## Supplementary File 2. Zonkey (Schubert et al. 2017) report for donkey specimen Ancient2. for "No genetic evidence yet for hinnies at Mazongshan (400-160 BCE), northwestern China": excl_ts.frq.strat (part 73 of 96)

```
  19   chr19_38440575   Sample    T    G        0      0        2 
  19   chr19_38466559     AAsi    A    C        0      0        2 
  19   chr19_38466559     AKia    A    C        0      0        2 
  19   chr19_38466559     AOna    A    C        0      0        2 
  19   chr19_38466559     ASom    A    C        0      0        2 
  19   chr19_38466559     HCab    A    C        0      0        2 
  19   chr19_38466559     HPrz    A    C        0      0        2 
  19   chr19_38466559     ZBoe    A    C      0.5      1        2 
  19   chr19_38466559     ZGre    A    C        0      0        2 
  19   chr19_38466559     ZHar    A    C        0      0        2 
  19   chr19_38466559   Sample    A    C        0      0        2 
  19   chr19_38476981     AAsi    C    G        0      0        2 
  19   chr19_38476981     AKia    C    G        0      0        2 
  19   chr19_38476981     AOna    C    G        0      0        2 
  19   chr19_38476981     ASom    C    G        0      0        2 
  19   chr19_38476981     HCab    C    G        1      2        2 
  19   chr19_38476981     HPrz    C    G        1      2        2 
  19   chr19_38476981     ZBoe    C    G        0      0        2 
  19   chr19_38476981     ZGre    C    G        0      0        2 
  19   chr19_38476981     ZHar    C    G        0      0        2 
  19   chr19_38476981   Sample    C    G        0      0        2 
  19   chr19_38479050     AAsi    G    C        0      0        2 
  19   chr19_38479050     AKia    G    C        0      0        2 
  19   chr19_38479050     AOna    G    C      0.5      1        2 
  19   chr19_38479050     ASom    G    C        0      0        2 
  19   chr19_38479050     HCab    G    C        0      0        2 
  19   chr19_38479050     HPrz    G    C        0      0        2 
  19   chr19_38479050     ZBoe    G    C        0      0        2 
  19   chr19_38479050     ZGre    G    C        0      0        2 
  19   chr19_38479050     ZHar    G    C        0      0        2 
  19   chr19_38479050   Sample    G    C        0      0        2 
  19   chr19_38482687     AAsi    C    A        0      0        2 
  19   chr19_38482687     AKia    C    A      0.5      1        2 
  19   chr19_38482687     AOna    C    A        0      0        2 
  19   chr19_38482687     ASom    C    A        0      0        2 
  19   chr19_38482687     HCab    C    A        0      0        2 
  19   chr19_38482687     HPrz    C    A        0      0        2 
  19   chr19_38482687     ZBoe    C    A        0      0        2 
  19   chr19_38482687     ZGre    C    A        0      0        2 
  19   chr19_38482687     ZHar    C    A        0      0        2 
  19   chr19_38482687   Sample    C    A        0      0        2 
  19   chr19_38518477     AAsi    C    A        0      0        2 
  19   chr19_38518477     AKia    C    A        0      0        2 
  19   chr19_38518477     AOna    C    A        0      0        2 
  19   chr19_38518477     ASom    C    A        1      2        2 
  19   chr19_38518477     HCab    C    A        0      0        2 
  19   chr19_38518477     HPrz    C    A        0      0        2 
  19   chr19_38518477     ZBoe    C    A        0      0        2 
  19   chr19_38518477     ZGre    C    A        0      0        2 
  19   chr19_38518477     ZHar    C    A        0      0        2 
  19   chr19_38518477   Sample    C    A        1      2        2 
  19   chr19_38536842     AAsi    G    C        0      0        2 
  19   chr19_38536842     AKia    G    C        0      0        2 
  19   chr19_38536842     AOna    G    C        0      0        2 
  19   chr19_38536842     ASom    G    C        0      0        2 
  19   chr19_38536842     HCab    G    C        0      0        2 
  19   chr19_38536842     HPrz    G    C        0      0        2 
  19   chr19_38536842     ZBoe    G    C        0      0        2 
  19   chr19_38536842     ZGre    G    C        0      0        2 
  19   chr19_38536842     ZHar    G    C        1      2        2 
  19   chr19_38536842   Sample    G    C        0      0        2 
  19   chr19_38555953     AAsi    C    A        0      0        2 
  19   chr19_38555953     AKia    C    A        0      0        2 
  19   chr19_38555953     AOna    C    A        0      0        2 
  19   chr19_38555953     ASom    C    A        0      0        2 
  19   chr19_38555953     HCab    C    A        0      0        2 
  19   chr19_38555953     HPrz    C    A        0      0        2 
  19   chr19_38555953     ZBoe    C    A      0.5      1        2 
  19   chr19_38555953     ZGre    C    A        0      0        2 
  19   chr19_38555953     ZHar    C    A        0      0        2 
  19   chr19_38555953   Sample    C    A        0      0        2 
  19   chr19_38565004     AAsi    G    T        0      0        2 
  19   chr19_38565004     AKia    G    T        0      0        2 
  19   chr19_38565004     AOna    G    T        0      0        2 
  19   chr19_38565004     ASom    G    T        0      0        2 
  19   chr19_38565004     HCab    G    T        1      2        2 
  19   chr19_38565004     HPrz    G    T        1      2        2 
  19   chr19_38565004     ZBoe    G    T        0      0        2 
  19   chr19_38565004     ZGre    G    T        0      0        2 
  19   chr19_38565004     ZHar    G    T        0      0        2 
  19   chr19_38565004   Sample    G    T        0      0        2 
  19   chr19_38577466     AAsi    G    T        0      0        2 
  19   chr19_38577466     AKia    G    T        0      0        2 
  19   chr19_38577466     AOna    G    T        0      0        2 
  19   chr19_38577466     ASom    G    T        0      0        2 
  19   chr19_38577466     HCab    G    T        0      0        2 
  19   chr19_38577466     HPrz    G    T        0      0        2 
  19   chr19_38577466     ZBoe    G    T      0.5      1        2 
  19   chr19_38577466     ZGre    G    T        0      0        2 
  19   chr19_38577466     ZHar    G    T        0      0        2 
  19   chr19_38577466   Sample    G    T        0      0        2 
  19   chr19_38580809     AAsi    A    T        0      0        2 
  19   chr19_38580809     AKia    A    T        0      0        2 
  19   chr19_38580809     AOna    A    T        0      0        2 
  19   chr19_38580809     ASom    A    T        0      0        2 
  19   chr19_38580809     HCab    A    T        0      0        2 
  19   chr19_38580809     HPrz    A    T        0      0        2 
  19   chr19_38580809     ZBoe    A    T        1      2        2 
  19   chr19_38580809     ZGre    A    T        0      0        2 
  19   chr19_38580809     ZHar    A    T        0      0        2 
  19   chr19_38580809   Sample    A    T        0      0        2 
  19   chr19_38604681     AAsi    G    C        0      0        2 
  19   chr19_38604681     AKia    G    C        0      0        2 
  19   chr19_38604681     AOna    G    C      0.5      1        2 
  19   chr19_38604681     ASom    G    C        0      0        2 
  19   chr19_38604681     HCab    G    C        0      0        2 
  19   chr19_38604681     HPrz    G    C        0      0        2 
  19   chr19_38604681     ZBoe    G    C        0      0        2 
  19   chr19_38604681     ZGre    G    C        0      0        2 
  19   chr19_38604681     ZHar    G    C        0      0        2 
  19   chr19_38604681   Sample    G    C        0      0        2 
  19   chr19_38622702     AAsi    A    C        0      0        2 
  19   chr19_38622702     AKia    A    C        0      0        2 
  19   chr19_38622702     AOna    A    C        0      0        2 
  19   chr19_38622702     ASom    A    C        0      0        2 
  19   chr19_38622702     HCab    A    C        1      2        2 
  19   chr19_38622702     HPrz    A    C        1      2        2 
  19   chr19_38622702     ZBoe    A    C        0      0        2 
  19   chr19_38622702     ZGre    A    C        0      0        2 
  19   chr19_38622702     ZHar    A    C        0      0        2 
  19   chr19_38622702   Sample    A    C        0      0        2 
  19   chr19_38625582     AAsi    A    T        0      0        2 
  19   chr19_38625582     AKia    A    T        0      0        2 
  19   chr19_38625582     AOna    A    T        0      0        2 
  19   chr19_38625582     ASom    A    T        1      2        2 
  19   chr19_38625582     HCab    A    T        0      0        2 
  19   chr19_38625582     HPrz    A    T        0      0        2 
  19   chr19_38625582     ZBoe    A    T        0      0        2 
  19   chr19_38625582     ZGre    A    T        0      0        2 
  19   chr19_38625582     ZHar    A    T        0      0        2 
  19   chr19_38625582   Sample    A    T        0      0        2 
  19   chr19_38654824     AAsi    T    A        0      0        2 
  19   chr19_38654824     AKia    T    A        0      0        2 
  19   chr19_38654824     AOna    T    A        0      0        2 
  19   chr19_38654824     ASom    T    A        0      0        2 
  19   chr19_38654824     HCab    T    A        0      0        2 
  19   chr19_38654824     HPrz    T    A        0      0        2 
  19   chr19_38654824     ZBoe    T    A      0.5      1        2 
  19   chr19_38654824     ZGre    T    A        0      0        2 
  19   chr19_38654824     ZHar    T    A        0      0        2 
  19   chr19_38654824   Sample    T    A        0      0        2 
  19   chr19_38693545     AAsi    G    T      0.5      1        2 
  19   chr19_38693545     AKia    G    T        0      0        2 
  19   chr19_38693545     AOna    G    T        0      0        2 
  19   chr19_38693545     ASom    G    T        0      0        2 
  19   chr19_38693545     HCab    G    T        0      0        2 
  19   chr19_38693545     HPrz    G    T        0      0        2 
  19   chr19_38693545     ZBoe    G    T        0      0        2 
  19   chr19_38693545     ZGre    G    T        0      0        2 
  19   chr19_38693545     ZHar    G    T        0      0        2 
  19   chr19_38693545   Sample    G    T        0      0        2 
  19   chr19_38701555     AAsi    C    A        0      0        2 
  19   chr19_38701555     AKia    C    A        0      0        2 
  19   chr19_38701555     AOna    C    A        0      0        2 
  19   chr19_38701555     ASom    C    A        0      0        2 
  19   chr19_38701555     HCab    C    A        0      0        2 
  19   chr19_38701555     HPrz    C    A      0.5      1        2 
  19   chr19_38701555     ZBoe    C    A        0      0        2 
  19   chr19_38701555     ZGre    C    A        0      0        2 
  19   chr19_38701555     ZHar    C    A        0      0        2 
  19   chr19_38701555   Sample    C    A        0      0        2 
  19   chr19_38751150     AAsi    C    G        0      0        2 
  19   chr19_38751150     AKia    C    G        0      0        2 
  19   chr19_38751150     AOna    C    G        0      0        2 
  19   chr19_38751150     ASom    C    G        0      0        2 
  19   chr19_38751150     HCab    C    G        0      0        2 
  19   chr19_38751150     HPrz    C    G        0      0        2 
  19   chr19_38751150     ZBoe    C    G        0      0        2 
  19   chr19_38751150     ZGre    C    G        1      2        2 
  19   chr19_38751150     ZHar    C    G        0      0        2 
  19   chr19_38751150   Sample    C    G        0      0        2 
  19   chr19_38761860     AAsi    C    G        0      0        2 
  19   chr19_38761860     AKia    C    G        1      2        2 
  19   chr19_38761860     AOna    C    G        1      2        2 
  19   chr19_38761860     ASom    C    G        0      0        2 
  19   chr19_38761860     HCab    C    G        0      0        2 
  19   chr19_38761860     HPrz    C    G        0      0        2 
  19   chr19_38761860     ZBoe    C    G        0      0        2 
  19   chr19_38761860     ZGre    C    G        0      0        2 
  19   chr19_38761860     ZHar    C    G        0      0        2 
  19   chr19_38761860   Sample    C    G        0      0        2 
  19   chr19_38783935     AAsi    G    T        0      0        2 
  19   chr19_38783935     AKia    G    T        1      2        2 
  19   chr19_38783935     AOna    G    T        0      0        2 
  19   chr19_38783935     ASom    G    T        0      0        2 
  19   chr19_38783935     HCab    G    T        0      0        2 
  19   chr19_38783935     HPrz    G    T        0      0        2 
  19   chr19_38783935     ZBoe    G    T        0      0        2 
  19   chr19_38783935     ZGre    G    T        0      0        2 
  19   chr19_38783935     ZHar    G    T        0      0        2 
  19   chr19_38783935   Sample    G    T        0      0        2 
  19   chr19_38800464     AAsi    G    T        0      0        2 
  19   chr19_38800464     AKia    G    T        0      0        2 
  19   chr19_38800464     AOna    G    T        0      0        2 
  19   chr19_38800464     ASom    G    T        0      0        2 
  19   chr19_38800464     HCab    G    T        0      0        2 
  19   chr19_38800464     HPrz    G    T        0      0        2 
  19   chr19_38800464     ZBoe    G    T        0      0        2 
  19   chr19_38800464     ZGre    G    T        0      0        2 
  19   chr19_38800464     ZHar    G    T        1      2        2 
  19   chr19_38800464   Sample    G    T        0      0        2 
  19   chr19_38815700     AAsi    T    G        0      0        2 
  19   chr19_38815700     AKia    T    G        1      2        2 
  19   chr19_38815700     AOna    T    G        0      0        2 
  19   chr19_38815700     ASom    T    G        0      0        2 
  19   chr19_38815700     HCab    T    G        0      0        2 
  19   chr19_38815700     HPrz    T    G        0      0        2 
  19   chr19_38815700     ZBoe    T    G        0      0        2 
  19   chr19_38815700     ZGre    T    G        0      0        2 
  19   chr19_38815700     ZHar    T    G        0      0        2 
  19   chr19_38815700   Sample    T    G        0      0        2 
  19   chr19_38817701     AAsi    T    G        0      0        2 
  19   chr19_38817701     AKia    T    G        0      0        2 
  19   chr19_38817701     AOna    T    G        0      0        2 
  19   chr19_38817701     ASom    T    G        0      0        2 
  19   chr19_38817701     HCab    T    G        0      0        2 
  19   chr19_38817701     HPrz    T    G        0      0        2 
  19   chr19_38817701     ZBoe    T    G        0      0        2 
  19   chr19_38817701     ZGre    T    G        0      0        2 
  19   chr19_38817701     ZHar    T    G      0.5      1        2 
  19   chr19_38817701   Sample    T    G        0      0        2 
  19   chr19_38835279     AAsi    T    G        1      2        2 
  19   chr19_38835279     AKia    T    G        0      0        2 
  19   chr19_38835279     AOna    T    G        0      0        2 
  19   chr19_38835279     ASom    T    G        1      2        2 
  19   chr19_38835279     HCab    T    G        0      0        2 
  19   chr19_38835279     HPrz    T    G        0      0        2 
  19   chr19_38835279     ZBoe    T    G        0      0        2 
  19   chr19_38835279     ZGre    T    G        0      0        2 
  19   chr19_38835279     ZHar    T    G        0      0        2 
  19   chr19_38835279   Sample    T    G        1      2        2 
  19   chr19_38836100     AAsi    C    G        0      0        2 
  19   chr19_38836100     AKia    C    G        0      0        2 
  19   chr19_38836100     AOna    C    G        0      0        2 
  19   chr19_38836100     ASom    C    G        0      0        2 
  19   chr19_38836100     HCab    C    G        1      2        2 
  19   chr19_38836100     HPrz    C    G        1      2        2 
  19   chr19_38836100     ZBoe    C    G        0      0        2 
  19   chr19_38836100     ZGre    C    G        0      0        2 
  19   chr19_38836100     ZHar    C    G        0      0        2 
  19   chr19_38836100   Sample    C    G        0      0        2 
  19   chr19_38838582     AAsi    A    C        0      0        2 
  19   chr19_38838582     AKia    A    C        0      0        2 
  19   chr19_38838582     AOna    A    C        0      0        2 
  19   chr19_38838582     ASom    A    C        0      0        2 
  19   chr19_38838582     HCab    A    C        0      0        2 
  19   chr19_38838582     HPrz    A    C        0      0        2 
  19   chr19_38838582     ZBoe    A    C      0.5      1        2 
  19   chr19_38838582     ZGre    A    C        0      0        2 
  19   chr19_38838582     ZHar    A    C        0      0        2 
  19   chr19_38838582   Sample    A    C        0      0        2 
  19   chr19_38853189     AAsi    T    G        0      0        2 
  19   chr19_38853189     AKia    T    G        0      0        2 
  19   chr19_38853189     AOna    T    G        0      0        2 
  19   chr19_38853189     ASom    T    G        0      0        2 
  19   chr19_38853189     HCab    T    G        1      2        2 
  19   chr19_38853189     HPrz    T    G        1      2        2 
  19   chr19_38853189     ZBoe    T    G        0      0        2 
  19   chr19_38853189     ZGre    T    G        0      0        2 
  19   chr19_38853189     ZHar    T    G        0      0        2 
  19   chr19_38853189   Sample    T    G        0      0        2 
  19   chr19_38861866     AAsi    G    C        0      0        2 
  19   chr19_38861866     AKia    G    C        0      0        2 
  19   chr19_38861866     AOna    G    C        0      0        2 
  19   chr19_38861866     ASom    G    C        0      0        2 
  19   chr19_38861866     HCab    G    C        0      0        2 
  19   chr19_38861866     HPrz    G    C        0      0        2 
  19   chr19_38861866     ZBoe    G    C      0.5      1        2 
  19   chr19_38861866     ZGre    G    C        0      0        2 
  19   chr19_38861866     ZHar    G    C        0      0        2 
  19   chr19_38861866   Sample    G    C        0      0        2 
  19   chr19_38867906     AAsi    A    T        0      0        2 
  19   chr19_38867906     AKia    A    T        0      0        2 
  19   chr19_38867906     AOna    A    T        0      0        2 
  19   chr19_38867906     ASom    A    T        0      0        2 
  19   chr19_38867906     HCab    A    T        1      2        2 
  19   chr19_38867906     HPrz    A    T        1      2        2 
  19   chr19_38867906     ZBoe    A    T        0      0        2 
  19   chr19_38867906     ZGre    A    T        0      0        2 
  19   chr19_38867906     ZHar    A    T        0      0        2 
  19   chr19_38867906   Sample    A    T        0      0        2 
  19   chr19_38891145     AAsi    C    A      0.5      1        2 
  19   chr19_38891145     AKia    C    A        0      0        2 
  19   chr19_38891145     AOna    C    A        0      0        2 
  19   chr19_38891145     ASom    C    A        0      0        2 
  19   chr19_38891145     HCab    C    A        0      0        2 
  19   chr19_38891145     HPrz    C    A        0      0        2 
  19   chr19_38891145     ZBoe    C    A        0      0        2 
  19   chr19_38891145     ZGre    C    A        0      0        2 
  19   chr19_38891145     ZHar    C    A        0      0        2 
  19   chr19_38891145   Sample    C    A        0      0        2 
  19   chr19_38924039     AAsi    A    T        0      0        2 
  19   chr19_38924039     AKia    A    T        0      0        2 
  19   chr19_38924039     AOna    A    T        0      0        2 
  19   chr19_38924039     ASom    A    T        0      0        2 
  19   chr19_38924039     HCab    A    T        0      0        2 
  19   chr19_38924039     HPrz    A    T        0      0        2 
  19   chr19_38924039     ZBoe    A    T        1      2        2 
  19   chr19_38924039     ZGre    A    T        0      0        2 
  19   chr19_38924039     ZHar    A    T        0      0        2 
  19   chr19_38924039   Sample    A    T        0      0        2 
  19   chr19_38928966     AAsi    G    T      0.5      1        2 
  19   chr19_38928966     AKia    G    T        0      0        2 
  19   chr19_38928966     AOna    G    T        0      0        2 
  19   chr19_38928966     ASom    G    T        0      0        2 
  19   chr19_38928966     HCab    G    T        0      0        2 
  19   chr19_38928966     HPrz    G    T        0      0        2 
  19   chr19_38928966     ZBoe    G    T        0      0        2 
  19   chr19_38928966     ZGre    G    T        0      0        2 
  19   chr19_38928966     ZHar    G    T        0      0        2 
  19   chr19_38928966   Sample    G    T        0      0        2 
  19   chr19_38959007     AAsi    C    G        0      0        2 
  19   chr19_38959007     AKia    C    G        0      0        2 
  19   chr19_38959007     AOna    C    G        0      0        2 
  19   chr19_38959007     ASom    C    G        0      0        2 
  19   chr19_38959007     HCab    C    G        1      2        2 
  19   chr19_38959007     HPrz    C    G        1      2        2 
  19   chr19_38959007     ZBoe    C    G        0      0        2 
  19   chr19_38959007     ZGre    C    G        0      0        2 
  19   chr19_38959007     ZHar    C    G        0      0        2 
  19   chr19_38959007   Sample    C    G        0      0        2 
  19   chr19_38987008     AAsi    A    C        0      0        2 
  19   chr19_38987008     AKia    A    C        0      0        2 
  19   chr19_38987008     AOna    A    C        0      0        2 
  19   chr19_38987008     ASom    A    C        0      0        2 
  19   chr19_38987008     HCab    A    C        1      2        2 
  19   chr19_38987008     HPrz    A    C        1      2        2 
  19   chr19_38987008     ZBoe    A    C        0      0        2 
  19   chr19_38987008     ZGre    A    C        0      0        2 
  19   chr19_38987008     ZHar    A    C        0      0        2 
  19   chr19_38987008   Sample    A    C        0      0        2 
  19   chr19_39050216     AAsi    C    A        0      0        2 
  19   chr19_39050216     AKia    C    A        0      0        2 
  19   chr19_39050216     AOna    C    A        0      0        2 
  19   chr19_39050216     ASom    C    A        0      0        2 
  19   chr19_39050216     HCab    C    A        0      0        2 
  19   chr19_39050216     HPrz    C    A        0      0        2 
  19   chr19_39050216     ZBoe    C    A        0      0        2 
  19   chr19_39050216     ZGre    C    A        1      2        2 
  19   chr19_39050216     ZHar    C    A        0      0        2 
  19   chr19_39050216   Sample    C    A        0      0        2 
  19   chr19_39087134     AAsi    T    G        0      0        2 
  19   chr19_39087134     AKia    T    G        0      0        2 
  19   chr19_39087134     AOna    T    G      0.5      1        2 
  19   chr19_39087134     ASom    T    G        0      0        2 
  19   chr19_39087134     HCab    T    G        0      0        2 
  19   chr19_39087134     HPrz    T    G        0      0        2 
  19   chr19_39087134     ZBoe    T    G        0      0        2 
  19   chr19_39087134     ZGre    T    G        0      0        2 
  19   chr19_39087134     ZHar    T    G        0      0        2 
  19   chr19_39087134   Sample    T    G        0      0        2 
  19   chr19_39097031     AAsi    T    A        0      0        2 
  19   chr19_39097031     AKia    T    A        0      0        2 
  19   chr19_39097031     AOna    T    A        0      0        2 
  19   chr19_39097031     ASom    T    A        0      0        2 
  19   chr19_39097031     HCab    T    A        0      0        2 
  19   chr19_39097031     HPrz    T    A        0      0        2 
  19   chr19_39097031     ZBoe    T    A        0      0        2 
  19   chr19_39097031     ZGre    T    A      0.5      1        2 
  19   chr19_39097031     ZHar    T    A        0      0        2 
  19   chr19_39097031   Sample    T    A        0      0        2 
  19   chr19_39138403     AAsi    G    T        0      0        2 
  19   chr19_39138403     AKia    G    T        0      0        2 
  19   chr19_39138403     AOna    G    T        0      0        2 
  19   chr19_39138403     ASom    G    T        0      0        2 
  19   chr19_39138403     HCab    G    T        0      0        2 
  19   chr19_39138403     HPrz    G    T        0      0        2 
  19   chr19_39138403     ZBoe    G    T        0      0        2 
  19   chr19_39138403     ZGre    G    T        0      0        2 
  19   chr19_39138403     ZHar    G    T      0.5      1        2 
  19   chr19_39138403   Sample    G    T        0      0        2 
  19   chr19_39156152     AAsi    T    A        0      0        2 
  19   chr19_39156152     AKia    T    A        0      0        2 
  19   chr19_39156152     AOna    T    A        0      0        2 
  19   chr19_39156152     ASom    T    A        0      0        2 
  19   chr19_39156152     HCab    T    A        1      2        2 
  19   chr19_39156152     HPrz    T    A        1      2        2 
  19   chr19_39156152     ZBoe    T    A        0      0        2 
  19   chr19_39156152     ZGre    T    A        0      0        2 
  19   chr19_39156152     ZHar    T    A        0      0        2 
  19   chr19_39156152   Sample    T    A        0      0        2 
  19   chr19_39163173     AAsi    T    A        0      0        2 
  19   chr19_39163173     AKia    T    A        0      0        2 
  19   chr19_39163173     AOna    T    A        0      0        2 
  19   chr19_39163173     ASom    T    A      0.5      1        2 
  19   chr19_39163173     HCab    T    A        0      0        2 
  19   chr19_39163173     HPrz    T    A        0      0        2 
  19   chr19_39163173     ZBoe    T    A        0      0        2 
  19   chr19_39163173     ZGre    T    A        0      0        2 
  19   chr19_39163173     ZHar    T    A        0      0        2 
  19   chr19_39163173   Sample    T    A        0      0        2 
  19   chr19_39196161     AAsi    C    A        0      0        2 
  19   chr19_39196161     AKia    C    A        1      2        2 
  19   chr19_39196161     AOna    C    A        1      2        2 
  19   chr19_39196161     ASom    C    A        0      0        2 
  19   chr19_39196161     HCab    C    A        0      0        2 
  19   chr19_39196161     HPrz    C    A        0      0        2 
  19   chr19_39196161     ZBoe    C    A        0      0        2 
  19   chr19_39196161     ZGre    C    A        0      0        2 
  19   chr19_39196161     ZHar    C    A        0      0        2 
  19   chr19_39196161   Sample    C    A        0      0        2 
  19   chr19_39228060     AAsi    A    T        0      0        2 
  19   chr19_39228060     AKia    A    T        0      0        2 
  19   chr19_39228060     AOna    A    T        0      0        2 
  19   chr19_39228060     ASom    A    T        0      0        2 
  19   chr19_39228060     HCab    A    T        1      2        2 
  19   chr19_39228060     HPrz    A    T        1      2        2 
  19   chr19_39228060     ZBoe    A    T        0      0        2 
  19   chr19_39228060     ZGre    A    T        0      0        2 
  19   chr19_39228060     ZHar    A    T        0      0        2 
  19   chr19_39228060   Sample    A    T        0      0        2 
  19   chr19_39233786     AAsi    G    T        0      0        2 
  19   chr19_39233786     AKia    G    T        0      0        2 
  19   chr19_39233786     AOna    G    T        1      2        2 
  19   chr19_39233786     ASom    G    T        0      0        2 
  19   chr19_39233786     HCab    G    T        0      0        2 
  19   chr19_39233786     HPrz    G    T        0      0        2 
  19   chr19_39233786     ZBoe    G    T        0      0        2 
  19   chr19_39233786     ZGre    G    T        0      0        2 
  19   chr19_39233786     ZHar    G    T        0      0        2 
  19   chr19_39233786   Sample    G    T        0      0        2 
  19   chr19_39239832     AAsi    A    T        0      0        2 
  19   chr19_39239832     AKia    A    T        0      0        2 
  19   chr19_39239832     AOna    A    T        0      0        2 
  19   chr19_39239832     ASom    A    T        0      0        2 
  19   chr19_39239832     HCab    A    T        1      2        2 
  19   chr19_39239832     HPrz    A    T        1      2        2 
  19   chr19_39239832     ZBoe    A    T        0      0        2 
  19   chr19_39239832     ZGre    A    T        0      0        2 
  19   chr19_39239832     ZHar    A    T        0      0        2 
  19   chr19_39239832   Sample    A    T        0      0        2 
  19   chr19_39256673     AAsi    C    G        0      0        2 
  19   chr19_39256673     AKia    C    G        0      0        2 
  19   chr19_39256673     AOna    C    G        0      0        2 
  19   chr19_39256673     ASom    C    G        0      0        2 
  19   chr19_39256673     HCab    C    G        0      0        2 
  19   chr19_39256673     HPrz    C    G        0      0        2 
  19   chr19_39256673     ZBoe    C    G        0      0        2 
  19   chr19_39256673     ZGre    C    G        0      0        2 
  19   chr19_39256673     ZHar    C    G        1      2        2 
  19   chr19_39256673   Sample    C    G        0      0        2 
  19   chr19_39258422     AAsi    A    C        0      0        2 
  19   chr19_39258422     AKia    A    C        0      0        2 
  19   chr19_39258422     AOna    A    C        0      0        2 
  19   chr19_39258422     ASom    A    C        0      0        2 
  19   chr19_39258422     HCab    A    C        0      0        2 
  19   chr19_39258422     HPrz    A    C        0      0        2 
  19   chr19_39258422     ZBoe    A    C        0      0        2 
  19   chr19_39258422     ZGre    A    C        0      0        2 
  19   chr19_39258422     ZHar    A    C      0.5      1        2 
  19   chr19_39258422   Sample    A    C        0      0        2 
  19   chr19_39275280     AAsi    G    C        0      0        2 
  19   chr19_39275280     AKia    G    C        0      0        2 
  19   chr19_39275280     AOna    G    C        0      0        2 
  19   chr19_39275280     ASom    G    C        0      0        2 
  19   chr19_39275280     HCab    G    C        0      0        2 
  19   chr19_39275280     HPrz    G    C        0      0        2 
  19   chr19_39275280     ZBoe    G    C        1      2        2 
  19   chr19_39275280     ZGre    G    C        0      0        2 
  19   chr19_39275280     ZHar    G    C        0      0        2 
  19   chr19_39275280   Sample    G    C        0      0        2 
  19   chr19_39315339     AAsi    T    G        0      0        2 
  19   chr19_39315339     AKia    T    G        0      0        2 
  19   chr19_39315339     AOna    T    G        0      0        2 
  19   chr19_39315339     ASom    T    G        0      0        2 
  19   chr19_39315339     HCab    T    G        0      0        2 
  19   chr19_39315339     HPrz    T    G        0      0        2 
  19   chr19_39315339     ZBoe    T    G        0      0        2 
  19   chr19_39315339     ZGre    T    G      0.5      1        2 
  19   chr19_39315339     ZHar    T    G        0      0        2 
  19   chr19_39315339   Sample    T    G        0      0        2 
  19   chr19_39344942     AAsi    A    C        0      0        2 
  19   chr19_39344942     AKia    A    C        0      0        2 
  19   chr19_39344942     AOna    A    C        0      0        2 
  19   chr19_39344942     ASom    A    C        0      0        2 
  19   chr19_39344942     HCab    A    C        0      0        2 
  19   chr19_39344942     HPrz    A    C      0.5      1        2 
  19   chr19_39344942     ZBoe    A    C        0      0        2 
  19   chr19_39344942     ZGre    A    C        0      0        2 
  19   chr19_39344942     ZHar    A    C        0      0        2 
  19   chr19_39344942   Sample    A    C        0      0        2 
  19   chr19_39355849     AAsi    C    A        0      0        2 
  19   chr19_39355849     AKia    C    A        0      0        2 
  19   chr19_39355849     AOna    C    A        0      0        2 
  19   chr19_39355849     ASom    C    A        0      0        2 
  19   chr19_39355849     HCab    C    A        0      0        2 
  19   chr19_39355849     HPrz    C    A      0.5      1        2 
  19   chr19_39355849     ZBoe    C    A        0      0        2 
  19   chr19_39355849     ZGre    C    A        0      0        2 
  19   chr19_39355849     ZHar    C    A        0      0        2 
  19   chr19_39355849   Sample    C    A        0      0        2 
  19   chr19_39395961     AAsi    G    T        0      0        2 
  19   chr19_39395961     AKia    G    T        1      2        2 
  19   chr19_39395961     AOna    G    T        0      0        2 
  19   chr19_39395961     ASom    G    T        0      0        2 
  19   chr19_39395961     HCab    G    T        0      0        2 
  19   chr19_39395961     HPrz    G    T        0      0        2 
  19   chr19_39395961     ZBoe    G    T        0      0        2 
  19   chr19_39395961     ZGre    G    T        0      0        2 
  19   chr19_39395961     ZHar    G    T        0      0        2 
  19   chr19_39395961   Sample    G    T        0      0        2 
  19   chr19_39396175     AAsi    A    C        0      0        2 
  19   chr19_39396175     AKia    A    C        0      0        2 
  19   chr19_39396175     AOna    A    C        0      0        2 
  19   chr19_39396175     ASom    A    C        0      0        2 
  19   chr19_39396175     HCab    A    C      0.5      1        2 
  19   chr19_39396175     HPrz    A    C      0.5      1        2 
  19   chr19_39396175     ZBoe    A    C        0      0        2 
  19   chr19_39396175     ZGre    A    C        0      0        2 
  19   chr19_39396175     ZHar    A    C        0      0        2 
  19   chr19_39396175   Sample    A    C        0      0        2 
  19   chr19_39420804     AAsi    C    A        0      0        2 
  19   chr19_39420804     AKia    C    A        0      0        2 
  19   chr19_39420804     AOna    C    A        0      0        2 
  19   chr19_39420804     ASom    C    A        0      0        2 
  19   chr19_39420804     HCab    C    A        1      2        2 
  19   chr19_39420804     HPrz    C    A        1      2        2 
  19   chr19_39420804     ZBoe    C    A        0      0        2 
  19   chr19_39420804     ZGre    C    A        0      0        2 
  19   chr19_39420804     ZHar    C    A        0      0        2 
  19   chr19_39420804   Sample    C    A        0      0        2 
  19   chr19_39444094     AAsi    T    G        0      0        2 
  19   chr19_39444094     AKia    T    G        0      0        2 
  19   chr19_39444094     AOna    T    G        0      0        2 
  19   chr19_39444094     ASom    T    G        0      0        2 
  19   chr19_39444094     HCab    T    G        1      2        2 
  19   chr19_39444094     HPrz    T    G        1      2        2 
  19   chr19_39444094     ZBoe    T    G        0      0        2 
  19   chr19_39444094     ZGre    T    G        0      0        2 
  19   chr19_39444094     ZHar    T    G        0      0        2 
  19   chr19_39444094   Sample    T    G        0      0        2 
  19   chr19_39449457     AAsi    G    C        0      0        2 
  19   chr19_39449457     AKia    G    C        1      2        2 
  19   chr19_39449457     AOna    G    C        0      0        2 
  19   chr19_39449457     ASom    G    C        0      0        2 
  19   chr19_39449457     HCab    G    C        0      0        2 
  19   chr19_39449457     HPrz    G    C        0      0        2 
  19   chr19_39449457     ZBoe    G    C        0      0        2 
  19   chr19_39449457     ZGre    G    C        0      0        2 
  19   chr19_39449457     ZHar    G    C        0      0        2 
  19   chr19_39449457   Sample    G    C        0      0        2 
  19   chr19_39459050     AAsi    G    T        0      0        2 
  19   chr19_39459050     AKia    G    T        1      2        2 
  19   chr19_39459050     AOna    G    T        1      2        2 
  19   chr19_39459050     ASom    G    T        0      0        2 
  19   chr19_39459050     HCab    G    T        0      0        2 
  19   chr19_39459050     HPrz    G    T        0      0        2 
  19   chr19_39459050     ZBoe    G    T        0      0        2 
  19   chr19_39459050     ZGre    G    T        0      0        2 
  19   chr19_39459050     ZHar    G    T        0      0        2 
  19   chr19_39459050   Sample    G    T        0      0        2 
  19   chr19_39480979     AAsi    G    C        0      0        2 
  19   chr19_39480979     AKia    G    C        0      0        2 
  19   chr19_39480979     AOna    G    C        0      0        2 
  19   chr19_39480979     ASom    G    C        0      0        2 
  19   chr19_39480979     HCab    G    C        0      0        2 
  19   chr19_39480979     HPrz    G    C        0      0        2 
  19   chr19_39480979     ZBoe    G    C        1      2        2 
  19   chr19_39480979     ZGre    G    C        0      0        2 
  19   chr19_39480979     ZHar    G    C        0      0        2 
  19   chr19_39480979   Sample    G    C        0      0        2 
  19   chr19_39505053     AAsi    A    T        1      2        2 
  19   chr19_39505053     AKia    A    T        0      0        2 
  19   chr19_39505053     AOna    A    T        0      0        2 
  19   chr19_39505053     ASom    A    T        1      2        2 
  19   chr19_39505053     HCab    A    T        0      0        2 
  19   chr19_39505053     HPrz    A    T        0      0        2 
  19   chr19_39505053     ZBoe    A    T        0      0        2 
  19   chr19_39505053     ZGre    A    T        0      0        2 
  19   chr19_39505053     ZHar    A    T        0      0        2 
  19   chr19_39505053   Sample    A    T        1      2        2 
  19   chr19_39520442     AAsi    A    C        0      0        2 
  19   chr19_39520442     AKia    A    C        0      0        2 
  19   chr19_39520442     AOna    A    C        0      0        2 
  19   chr19_39520442     ASom    A    C        0      0        2 
  19   chr19_39520442     HCab    A    C        1      2        2 
  19   chr19_39520442     HPrz    A    C        1      2        2 
  19   chr19_39520442     ZBoe    A    C        0      0        2 
  19   chr19_39520442     ZGre    A    C        0      0        2 
  19   chr19_39520442     ZHar    A    C        0      0        2 
  19   chr19_39520442   Sample    A    C        0      0        2 
  19   chr19_39598848     AAsi    C    A        0      0        2 
  19   chr19_39598848     AKia    C    A        0      0        2 
  19   chr19_39598848     AOna    C    A        0      0        2 
  19   chr19_39598848     ASom    C    A        0      0        2 
  19   chr19_39598848     HCab    C    A      0.5      1        2 
  19   chr19_39598848     HPrz    C    A        0      0        2 
  19   chr19_39598848     ZBoe    C    A        0      0        2 
  19   chr19_39598848     ZGre    C    A        0      0        2 
  19   chr19_39598848     ZHar    C    A        0      0        2 
  19   chr19_39598848   Sample    C    A        0      0        2 
  19   chr19_39609015     AAsi    T    A        0      0        2 
  19   chr19_39609015     AKia    T    A        0      0        2 
  19   chr19_39609015     AOna    T    A        0      0        2 
  19   chr19_39609015     ASom    T    A      0.5      1        2 
  19   chr19_39609015     HCab    T    A        0      0        2 
  19   chr19_39609015     HPrz    T    A        0      0        2 
  19   chr19_39609015     ZBoe    T    A        0      0        2 
  19   chr19_39609015     ZGre    T    A        0      0        2 
  19   chr19_39609015     ZHar    T    A        0      0        2 
  19   chr19_39609015   Sample    T    A        0      0        2 
  19   chr19_39612575     AAsi    G    T        0      0        2 
  19   chr19_39612575     AKia    G    T        0      0        2 
  19   chr19_39612575     AOna    G    T        0      0        2 
  19   chr19_39612575     ASom    G    T        0      0        2 
  19   chr19_39612575     HCab    G    T        0      0        2 
  19   chr19_39612575     HPrz    G    T        0      0        2 
  19   chr19_39612575     ZBoe    G    T      0.5      1        2 
  19   chr19_39612575     ZGre    G    T        0      0        2 
  19   chr19_39612575     ZHar    G    T        0      0        2 
  19   chr19_39612575   Sample    G    T        0      0        2 
  19   chr19_39617057     AAsi    G    C        0      0        2 
  19   chr19_39617057     AKia    G    C        0      0        2 
  19   chr19_39617057     AOna    G    C        0      0        2 
  19   chr19_39617057     ASom    G    C        0      0        2 
  19   chr19_39617057     HCab    G    C        1      2        2 
  19   chr19_39617057     HPrz    G    C        1      2        2 
  19   chr19_39617057     ZBoe    G    C        0      0        2 
  19   chr19_39617057     ZGre    G    C        0      0        2 
  19   chr19_39617057     ZHar    G    C        0      0        2 
  19   chr19_39617057   Sample    G    C        0      0        2 
  19   chr19_39683271     AAsi    C    G        0      0        2 
  19   chr19_39683271     AKia    C    G      0.5      1        2 
  19   chr19_39683271     AOna    C    G        0      0        2 
  19   chr19_39683271     ASom    C    G        0      0        2 
  19   chr19_39683271     HCab    C    G        0      0        2 
  19   chr19_39683271     HPrz    C    G        0      0        2 
  19   chr19_39683271     ZBoe    C    G        0      0        2 
  19   chr19_39683271     ZGre    C    G        0      0        2 
  19   chr19_39683271     ZHar    C    G        0      0        2 
  19   chr19_39683271   Sample    C    G        0      0        2 
  19   chr19_39685245     AAsi    T    G        1      2        2 
  19   chr19_39685245     AKia    T    G        0      0        2 
  19   chr19_39685245     AOna    T    G        0      0        2 
  19   chr19_39685245     ASom    T    G        0      0        2 
  19   chr19_39685245     HCab    T    G        0      0        2 
  19   chr19_39685245     HPrz    T    G        0      0        2 
  19   chr19_39685245     ZBoe    T    G        0      0        2 
  19   chr19_39685245     ZGre    T    G        0      0        2 
  19   chr19_39685245     ZHar    T    G        0      0        2 
  19   chr19_39685245   Sample    T    G        0      0        2 
  19   chr19_39704159     AAsi    C    G        0      0        2 
  19   chr19_39704159     AKia    C    G        0      0        2 
  19   chr19_39704159     AOna    C    G        0      0        2 
  19   chr19_39704159     ASom    C    G        0      0        2 
  19   chr19_39704159     HCab    C    G        1      2        2 
  19   chr19_39704159     HPrz    C    G      0.5      1        2 
  19   chr19_39704159     ZBoe    C    G        0      0        2 
  19   chr19_39704159     ZGre    C    G        0      0        2 
  19   chr19_39704159     ZHar    C    G        0      0        2 
  19   chr19_39704159   Sample    C    G        0      0        2 
  19   chr19_39707147     AAsi    C    G        0      0        2 
  19   chr19_39707147     AKia    C    G        0      0        2 
  19   chr19_39707147     AOna    C    G        0      0        2 
  19   chr19_39707147     ASom    C    G        0      0        2 
  19   chr19_39707147     HCab    C    G        0      0        2 
  19   chr19_39707147     HPrz    C    G        0      0        2 
  19   chr19_39707147     ZBoe    C    G        0      0        2 
  19   chr19_39707147     ZGre    C    G      0.5      1        2 
  19   chr19_39707147     ZHar    C    G        0      0        2 
  19   chr19_39707147   Sample    C    G        0      0        2 
  19   chr19_39712114     AAsi    G    T        0      0        2 
  19   chr19_39712114     AKia    G    T        0      0        2 
  19   chr19_39712114     AOna    G    T      0.5      1        2 
  19   chr19_39712114     ASom    G    T        0      0        2 
  19   chr19_39712114     HCab    G    T        0      0        2 
  19   chr19_39712114     HPrz    G    T        0      0        2 
  19   chr19_39712114     ZBoe    G    T        0      0        2 
  19   chr19_39712114     ZGre    G    T        0      0        2 
  19   chr19_39712114     ZHar    G    T        0      0        2 
  19   chr19_39712114   Sample    G    T        0      0        2 
  19   chr19_39713725     AAsi    T    A        0      0        2 
  19   chr19_39713725     AKia    T    A        0      0        2 
  19   chr19_39713725     AOna    T    A        0      0        2 
  19   chr19_39713725     ASom    T    A        0      0        2 
  19   chr19_39713725     HCab    T    A        1      2        2 
  19   chr19_39713725     HPrz    T    A      0.5      1        2 
  19   chr19_39713725     ZBoe    T    A        0      0        2 
  19   chr19_39713725     ZGre    T    A        0      0        2 
  19   chr19_39713725     ZHar    T    A        0      0        2 
  19   chr19_39713725   Sample    T    A        0      0        2 
  19   chr19_39718895     AAsi    C    A        0      0        2 
  19   chr19_39718895     AKia    C    A        0      0        2 
  19   chr19_39718895     AOna    C    A        0      0        2 
  19   chr19_39718895     ASom    C    A        0      0        2 
  19   chr19_39718895     HCab    C    A        0      0        2 
  19   chr19_39718895     HPrz    C    A        0      0        2 
  19   chr19_39718895     ZBoe    C    A        0      0        2 
  19   chr19_39718895     ZGre    C    A        0      0        2 
  19   chr19_39718895     ZHar    C    A      0.5      1        2 
  19   chr19_39718895   Sample    C    A        0      0        2 
  19   chr19_39722479     AAsi    T    A        0      0        2 
  19   chr19_39722479     AKia    T    A        1      2        2 
  19   chr19_39722479     AOna    T    A      0.5      1        2 
  19   chr19_39722479     ASom    T    A        0      0        2 
  19   chr19_39722479     HCab    T    A        0      0        2 
  19   chr19_39722479     HPrz    T    A        0      0        2 
  19   chr19_39722479     ZBoe    T    A        0      0        2 
  19   chr19_39722479     ZGre    T    A        0      0        2 
  19   chr19_39722479     ZHar    T    A        0      0        2 
  19   chr19_39722479   Sample    T    A        0      0        2 
  19   chr19_39761565     AAsi    T    G        0      0        2 
  19   chr19_39761565     AKia    T    G        0      0        2 
  19   chr19_39761565     AOna    T    G        0      0        2 
  19   chr19_39761565     ASom    T    G        0      0        2 
  19   chr19_39761565     HCab    T    G        1      2        2 
  19   chr19_39761565     HPrz    T    G        1      2        2 
  19   chr19_39761565     ZBoe    T    G        0      0        2 
  19   chr19_39761565     ZGre    T    G        0      0        2 
  19   chr19_39761565     ZHar    T    G        0      0        2 
  19   chr19_39761565   Sample    T    G        0      0        2 
  19   chr19_39775014     AAsi    G    C        0      0        2 
  19   chr19_39775014     AKia    G    C        0      0        2 
  19   chr19_39775014     AOna    G    C        1      2        2 
  19   chr19_39775014     ASom    G    C        0      0        2 
  19   chr19_39775014     HCab    G    C        0      0        2 
  19   chr19_39775014     HPrz    G    C        0      0        2 
  19   chr19_39775014     ZBoe    G    C        0      0        2 
  19   chr19_39775014     ZGre    G    C        0      0        2 
  19   chr19_39775014     ZHar    G    C        0      0        2 
  19   chr19_39775014   Sample    G    C        0      0        2 
  19   chr19_39788097     AAsi    G    T        0      0        2 
  19   chr19_39788097     AKia    G    T        0      0        2 
  19   chr19_39788097     AOna    G    T        0      0        2 
  19   chr19_39788097     ASom    G    T        0      0        2 
  19   chr19_39788097     HCab    G    T        0      0        2 
  19   chr19_39788097     HPrz    G    T        0      0        2 
  19   chr19_39788097     ZBoe    G    T      0.5      1        2 
  19   chr19_39788097     ZGre    G    T        0      0        2 
  19   chr19_39788097     ZHar    G    T        0      0        2 
  19   chr19_39788097   Sample    G    T        0      0        2 
  19   chr19_39800104     AAsi    C    G        1      2        2 
  19   chr19_39800104     AKia    C    G        0      0        2 
  19   chr19_39800104     AOna    C    G        0      0        2 
  19   chr19_39800104     ASom    C    G        1      2        2 
  19   chr19_39800104     HCab    C    G        0      0        2 
  19   chr19_39800104     HPrz    C    G        0      0        2 
  19   chr19_39800104     ZBoe    C    G        1      2        2 
  19   chr19_39800104     ZGre    C    G        1      2        2 
  19   chr19_39800104     ZHar    C    G        0      0        2 
  19   chr19_39800104   Sample    C    G        1      2        2 
  19   chr19_39832225     AAsi    A    C        0      0        2 
  19   chr19_39832225     AKia    A    C        0      0        2 
  19   chr19_39832225     AOna    A    C        0      0        2 
  19   chr19_39832225     ASom    A    C        0      0        2 
  19   chr19_39832225     HCab    A    C        1      2        2 
  19   chr19_39832225     HPrz    A    C        1      2        2 
  19   chr19_39832225     ZBoe    A    C        0      0        2 
  19   chr19_39832225     ZGre    A    C        0      0        2 
  19   chr19_39832225     ZHar    A    C        0      0        2 
  19   chr19_39832225   Sample    A    C        0      0        2 
  19   chr19_39841393     AAsi    C    A        0      0        2 
  19   chr19_39841393     AKia    C    A        1      2        2 
  19   chr19_39841393     AOna    C    A        0      0        2 
  19   chr19_39841393     ASom    C    A        0      0        2 
  19   chr19_39841393     HCab    C    A        0      0        2 
  19   chr19_39841393     HPrz    C    A        0      0        2 
  19   chr19_39841393     ZBoe    C    A        1      2        2 
  19   chr19_39841393     ZGre    C    A        1      2        2 
  19   chr19_39841393     ZHar    C    A        1      2        2 
  19   chr19_39841393   Sample    C    A        0      0        2 
  19   chr19_39863286     AAsi    A    T        0      0        2 
  19   chr19_39863286     AKia    A    T        1      2        2 
  19   chr19_39863286     AOna    A    T        0      0        2 
  19   chr19_39863286     ASom    A    T        0      0        2 
  19   chr19_39863286     HCab    A    T        0      0        2 
  19   chr19_39863286     HPrz    A    T        0      0        2 
  19   chr19_39863286     ZBoe    A    T        0      0        2 
  19   chr19_39863286     ZGre    A    T        0      0        2 
  19   chr19_39863286     ZHar    A    T        0      0        2 
  19   chr19_39863286   Sample    A    T        0      0        2 
  19   chr19_39875023     AAsi    C    A        0      0        2 
  19   chr19_39875023     AKia    C    A        0      0        2 
  19   chr19_39875023     AOna    C    A        0      0        2 
  19   chr19_39875023     ASom    C    A        0      0        2 
  19   chr19_39875023     HCab    C    A        0      0        2 
  19   chr19_39875023     HPrz    C    A        0      0        2 
  19   chr19_39875023     ZBoe    C    A        0      0        2 
  19   chr19_39875023     ZGre    C    A        1      2        2 
  19   chr19_39875023     ZHar    C    A        0      0        2 
  19   chr19_39875023   Sample    C    A        0      0        2 
  19   chr19_39878792     AAsi    C    A        0      0        2 
  19   chr19_39878792     AKia    C    A        0      0        2 
  19   chr19_39878792     AOna    C    A        0      0        2 
  19   chr19_39878792     ASom    C    A        0      0        2 
  19   chr19_39878792     HCab    C    A        0      0        2 
  19   chr19_39878792     HPrz    C    A      0.5      1        2 
  19   chr19_39878792     ZBoe    C    A        0      0        2 
  19   chr19_39878792     ZGre    C    A        0      0        2 
  19   chr19_39878792     ZHar    C    A        0      0        2 
  19   chr19_39878792   Sample    C    A        0      0        2 
  19   chr19_39885524     AAsi    A    C        0      0        2 
  19   chr19_39885524     AKia    A    C        0      0        2 
  19   chr19_39885524     AOna    A    C        0      0        2 
  19   chr19_39885524     ASom    A    C        0      0        2 
  19   chr19_39885524     HCab    A    C        1      2        2 
  19   chr19_39885524     HPrz    A    C        1      2        2 
  19   chr19_39885524     ZBoe    A    C        0      0        2 
  19   chr19_39885524     ZGre    A    C        0      0        2 
  19   chr19_39885524     ZHar    A    C        0      0        2 
  19   chr19_39885524   Sample    A    C        0      0        2 
  19   chr19_39887176     AAsi    A    T        0      0        2 
  19   chr19_39887176     AKia    A    T        0      0        2 
  19   chr19_39887176     AOna    A    T        0      0        2 
  19   chr19_39887176     ASom    A    T        0      0        2 
  19   chr19_39887176     HCab    A    T        0      0        2 
  19   chr19_39887176     HPrz    A    T        0      0        2 
  19   chr19_39887176     ZBoe    A    T        0      0        2 
  19   chr19_39887176     ZGre    A    T        1      2        2 
  19   chr19_39887176     ZHar    A    T        0      0        2 
  19   chr19_39887176   Sample    A    T        0      0        2 
  19   chr19_39902169     AAsi    C    G      0.5      1        2 
  19   chr19_39902169     AKia    C    G        0      0        2 
  19   chr19_39902169     AOna    C    G        0      0        2 
  19   chr19_39902169     ASom    C    G        0      0        2 
  19   chr19_39902169     HCab    C    G        0      0        2 
  19   chr19_39902169     HPrz    C    G        0      0        2 
  19   chr19_39902169     ZBoe    C    G        0      0        2 
  19   chr19_39902169     ZGre    C    G        0      0        2 
  19   chr19_39902169     ZHar    C    G        0      0        2 
  19   chr19_39902169   Sample    C    G        0      0        2 
  19   chr19_39931878     AAsi    A    C        0      0        2 
  19   chr19_39931878     AKia    A    C        0      0        2 
  19   chr19_39931878     AOna    A    C        0      0        2 
  19   chr19_39931878     ASom    A    C        0      0        2 
  19   chr19_39931878     HCab    A    C        1      2        2 
  19   chr19_39931878     HPrz    A    C        1      2        2 
  19   chr19_39931878     ZBoe    A    C        0      0        2 
  19   chr19_39931878     ZGre    A    C        0      0        2 
  19   chr19_39931878     ZHar    A    C        0      0        2 
  19   chr19_39931878   Sample    A    C        0      0        2 
  19   chr19_39932286     AAsi    T    A        0      0        2 
  19   chr19_39932286     AKia    T    A        0      0        2 
  19   chr19_39932286     AOna    T    A        0      0        2 
  19   chr19_39932286     ASom    T    A        0      0        2 
  19   chr19_39932286     HCab    T    A        1      2        2 
  19   chr19_39932286     HPrz    T    A        1      2        2 
  19   chr19_39932286     ZBoe    T    A        0      0        2 
  19   chr19_39932286     ZGre    T    A        0      0        2 
  19   chr19_39932286     ZHar    T    A        0      0        2 
  19   chr19_39932286   Sample    T    A        0      0        2 
  19   chr19_39934531     AAsi    A    T        1      2        2 
  19   chr19_39934531     AKia    A    T        1      2        2 
  19   chr19_39934531     AOna    A    T        1      2        2 
  19   chr19_39934531     ASom    A    T        1      2        2 
  19   chr19_39934531     HCab    A    T        0      0        2 
  19   chr19_39934531     HPrz    A    T        0      0        2 
  19   chr19_39934531     ZBoe    A    T        0      0        2 
  19   chr19_39934531     ZGre    A    T        0      0        2 
  19   chr19_39934531     ZHar    A    T        0      0        2 
  19   chr19_39934531   Sample    A    T        1      2        2 
  19   chr19_39954132     AAsi    G    C        0      0        2 
  19   chr19_39954132     AKia    G    C        0      0        2 
  19   chr19_39954132     AOna    G    C        0      0        2 
  19   chr19_39954132     ASom    G    C        0      0        2 
  19   chr19_39954132     HCab    G    C        0      0        2 
  19   chr19_39954132     HPrz    G    C        0      0        2 
  19   chr19_39954132     ZBoe    G    C        1      2        2 
  19   chr19_39954132     ZGre    G    C        1      2        2 
  19   chr19_39954132     ZHar    G    C        0      0        2 
  19   chr19_39954132   Sample    G    C        0      0        2 
  19   chr19_39975771     AAsi    T    A        0      0        2 
  19   chr19_39975771     AKia    T    A        0      0        2 
  19   chr19_39975771     AOna    T    A        0      0        2 
  19   chr19_39975771     ASom    T    A        0      0        2 
  19   chr19_39975771     HCab    T    A        0      0        2 
  19   chr19_39975771     HPrz    T    A        0      0        2 
  19   chr19_39975771     ZBoe    T    A        0      0        2 
  19   chr19_39975771     ZGre    T    A        1      2        2 
  19   chr19_39975771     ZHar    T    A        0      0        2 
  19   chr19_39975771   Sample    T    A        0      0        2 
  19   chr19_39998705     AAsi    C    G        0      0        2 
  19   chr19_39998705     AKia    C    G        0      0        2 
  19   chr19_39998705     AOna    C    G        0      0        2 
  19   chr19_39998705     ASom    C    G      0.5      1        2 
  19   chr19_39998705     HCab    C    G        0      0        2 
  19   chr19_39998705     HPrz    C    G        0      0        2 
  19   chr19_39998705     ZBoe    C    G        0      0        2 
  19   chr19_39998705     ZGre    C    G        0      0        2 
  19   chr19_39998705     ZHar    C    G        0      0        2 
  19   chr19_39998705   Sample    C    G        0      0        2 
  19   chr19_40001972     AAsi    A    C        0      0        2 
  19   chr19_40001972     AKia    A    C        0      0        2 
  19   chr19_40001972     AOna    A    C        0      0        2 
  19   chr19_40001972     ASom    A    C        0      0        2 
  19   chr19_40001972     HCab    A    C        0      0        2 
  19   chr19_40001972     HPrz    A    C        0      0        2 
  19   chr19_40001972     ZBoe    A    C        0      0        2 
  19   chr19_40001972     ZGre    A    C        1      2        2 
  19   chr19_40001972     ZHar    A    C        0      0        2 
  19   chr19_40001972   Sample    A    C        0      0        2 
  19   chr19_40024106     AAsi    C    G        0      0        2 
  19   chr19_40024106     AKia    C    G        0      0        2 
  19   chr19_40024106     AOna    C    G        0      0        2 
  19   chr19_40024106     ASom    C    G        0      0        2 
  19   chr19_40024106     HCab    C    G        0      0        2 
  19   chr19_40024106     HPrz    C    G        0      0        2 
  19   chr19_40024106     ZBoe    C    G        1      2        2 
  19   chr19_40024106     ZGre    C    G        1      2        2 
  19   chr19_40024106     ZHar    C    G        1      2        2 
  19   chr19_40024106   Sample    C    G        0      0        2 
  19   chr19_40025857     AAsi    G    C      0.5      1        2 
  19   chr19_40025857     AKia    G    C        0      0        2 
  19   chr19_40025857     AOna    G    C        0      0        2 
  19   chr19_40025857     ASom    G    C        0      0        2 
  19   chr19_40025857     HCab    G    C        0      0        2 
  19   chr19_40025857     HPrz    G    C        0      0        2 
  19   chr19_40025857     ZBoe    G    C        0      0        2 
  19   chr19_40025857     ZGre    G    C        0      0        2 
  19   chr19_40025857     ZHar    G    C        0      0        2 
  19   chr19_40025857   Sample    G    C        0      0        2 
  19   chr19_40059771     AAsi    C    A        0      0        2 
  19   chr19_40059771     AKia    C    A        0      0        2 
  19   chr19_40059771     AOna    C    A        0      0        2 
  19   chr19_40059771     ASom    C    A        0      0        2 
  19   chr19_40059771     HCab    C    A      0.5      1        2 
  19   chr19_40059771     HPrz    C    A        0      0        2 
  19   chr19_40059771     ZBoe    C    A        0      0        2 
  19   chr19_40059771     ZGre    C    A        0      0        2 
  19   chr19_40059771     ZHar    C    A        0      0        2 
  19   chr19_40059771   Sample    C    A        0      0        2 
  19   chr19_40080007     AAsi    A    C        0      0        2 
  19   chr19_40080007     AKia    A    C        0      0        2 
  19   chr19_40080007     AOna    A    C        0      0        2 
  19   chr19_40080007     ASom    A    C        0      0        2 
  19   chr19_40080007     HCab    A    C        0      0        2 
  19   chr19_40080007     HPrz    A    C        0      0        2 
  19   chr19_40080007     ZBoe    A    C      0.5      1        2 
  19   chr19_40080007     ZGre    A    C        0      0        2 
  19   chr19_40080007     ZHar    A    C        0      0        2 
  19   chr19_40080007   Sample    A    C        0      0        2 
  19   chr19_40089921     AAsi    A    C        0      0        2 
  19   chr19_40089921     AKia    A    C        0      0        2 
  19   chr19_40089921     AOna    A    C        0      0        2 
  19   chr19_40089921     ASom    A    C        0      0        2 
  19   chr19_40089921     HCab    A    C        1      2        2 
  19   chr19_40089921     HPrz    A    C        1      2        2 
  19   chr19_40089921     ZBoe    A    C        0      0        2 
  19   chr19_40089921     ZGre    A    C        0      0        2 
  19   chr19_40089921     ZHar    A    C        0      0        2 
  19   chr19_40089921   Sample    A    C        0      0        2 
  19   chr19_40093746     AAsi    C    G        0      0        2 
  19   chr19_40093746     AKia    C    G        0      0        2 
  19   chr19_40093746     AOna    C    G        1      2        2 
  19   chr19_40093746     ASom    C    G        0      0        2 
  19   chr19_40093746     HCab    C    G        0      0        2 
  19   chr19_40093746     HPrz    C    G        0      0        2 
  19   chr19_40093746     ZBoe    C    G        0      0        2 
  19   chr19_40093746     ZGre    C    G        0      0        2 
  19   chr19_40093746     ZHar    C    G        0      0        2 
  19   chr19_40093746   Sample    C    G        0      0        2 
  19   chr19_40109293     AAsi    A    C        0      0        2 
  19   chr19_40109293     AKia    A    C        0      0        2 
  19   chr19_40109293     AOna    A    C        0      0        2 
  19   chr19_40109293     ASom    A    C        0      0        2 
  19   chr19_40109293     HCab    A    C        0      0        2 
  19   chr19_40109293     HPrz    A    C        0      0        2 
  19   chr19_40109293     ZBoe    A    C        0      0        2 
  19   chr19_40109293     ZGre    A    C        0      0        2 
  19   chr19_40109293     ZHar    A    C      0.5      1        2 
  19   chr19_40109293   Sample    A    C        0      0        2 
  19   chr19_40112757     AAsi    T    G        0      0        2 
  19   chr19_40112757     AKia    T    G        0      0        2 
  19   chr19_40112757     AOna    T    G        1      2        2 
  19   chr19_40112757     ASom    T    G        0      0        2 
  19   chr19_40112757     HCab    T    G        0      0        2 
  19   chr19_40112757     HPrz    T    G        0      0        2 
  19   chr19_40112757     ZBoe    T    G        0      0        2 
  19   chr19_40112757     ZGre    T    G        0      0        2 
  19   chr19_40112757     ZHar    T    G        0      0        2 
  19   chr19_40112757   Sample    T    G        0      0        2 
  19   chr19_40113779     AAsi    T    G        0      0        2 
  19   chr19_40113779     AKia    T    G        0      0        2 
  19   chr19_40113779     AOna    T    G        0      0        2 
  19   chr19_40113779     ASom    T    G        0      0        2 
  19   chr19_40113779     HCab    T    G        1      2        2 
  19   chr19_40113779     HPrz    T    G        1      2        2 
  19   chr19_40113779     ZBoe    T    G        0      0        2 
  19   chr19_40113779     ZGre    T    G        0      0        2 
  19   chr19_40113779     ZHar    T    G      0.5      1        2 
  19   chr19_40113779   Sample    T    G        0      0        2 
  19   chr19_40123717     AAsi    C    G      0.5      1        2 
  19   chr19_40123717     AKia    C    G        0      0        2 
  19   chr19_40123717     AOna    C    G        0      0        2 
  19   chr19_40123717     ASom    C    G        1      2        2 
  19   chr19_40123717     HCab    C    G        0      0        2 
  19   chr19_40123717     HPrz    C    G        0      0        2 
  19   chr19_40123717     ZBoe    C    G        0      0        2 
  19   chr19_40123717     ZGre    C    G        0      0        2 
  19   chr19_40123717     ZHar    C    G        0      0        2 
  19   chr19_40123717   Sample    C    G        1      2        2 
  19   chr19_40156935     AAsi    C    A        1      2        2 
  19   chr19_40156935     AKia    C    A        1      2        2 
  19   chr19_40156935     AOna    C    A        1      2        2 
  19   chr19_40156935     ASom    C    A        1      2        2 
  19   chr19_40156935     HCab    C    A        0      0        2 
  19   chr19_40156935     HPrz    C    A        0      0        2 
  19   chr19_40156935     ZBoe    C    A        0      0        2 
  19   chr19_40156935     ZGre    C    A        0      0        2 
  19   chr19_40156935     ZHar    C    A        0      0        2 
  19   chr19_40156935   Sample    C    A        1      2        2 
  19   chr19_40165138     AAsi    C    A        0      0        2 
  19   chr19_40165138     AKia    C    A        0      0        2 
  19   chr19_40165138     AOna    C    A        0      0        2 
  19   chr19_40165138     ASom    C    A        0      0        2 
  19   chr19_40165138     HCab    C    A        0      0        2 
  19   chr19_40165138     HPrz    C    A        0      0        2 
  19   chr19_40165138     ZBoe    C    A        0      0        2 
  19   chr19_40165138     ZGre    C    A      0.5      1        2 
  19   chr19_40165138     ZHar    C    A        0      0        2 
  19   chr19_40165138   Sample    C    A        0      0        2 
  19   chr19_40172759     AAsi    T    A        0      0        2 
  19   chr19_40172759     AKia    T    A        0      0        2 
  19   chr19_40172759     AOna    T    A        0      0        2 
  19   chr19_40172759     ASom    T    A        0      0        2 
  19   chr19_40172759     HCab    T    A        0      0        2 
  19   chr19_40172759     HPrz    T    A        0      0        2 
  19   chr19_40172759     ZBoe    T    A      0.5      1        2 
  19   chr19_40172759     ZGre    T    A        0      0        2 
  19   chr19_40172759     ZHar    T    A        0      0        2 
  19   chr19_40172759   Sample    T    A        0      0        2 
  19   chr19_40222320     AAsi    A    C        0      0        2 
  19   chr19_40222320     AKia    A    C        0      0        2 
  19   chr19_40222320     AOna    A    C        0      0        2 
  19   chr19_40222320     ASom    A    C        0      0        2 
  19   chr19_40222320     HCab    A    C        1      2        2 
  19   chr19_40222320     HPrz    A    C        1      2        2 
  19   chr19_40222320     ZBoe    A    C        0      0        2 
  19   chr19_40222320     ZGre    A    C        0      0        2 
  19   chr19_40222320     ZHar    A    C        0      0        2 
  19   chr19_40222320   Sample    A    C        0      0        2 
  19   chr19_40253470     AAsi    G    T        0      0        2 
  19   chr19_40253470     AKia    G    T        0      0        2 
  19   chr19_40253470     AOna    G    T        0      0        2 
  19   chr19_40253470     ASom    G    T        0      0        2 
  19   chr19_40253470     HCab    G    T        0      0        2 
  19   chr19_40253470     HPrz    G    T        0      0        2 
  19   chr19_40253470     ZBoe    G    T        0      0        2 
  19   chr19_40253470     ZGre    G    T      0.5      1        2 
  19   chr19_40253470     ZHar    G    T        0      0        2 
  19   chr19_40253470   Sample    G    T        0      0        2 
  19   chr19_40285368     AAsi    A    C        0      0        2 
  19   chr19_40285368     AKia    A    C        0      0        2 
  19   chr19_40285368     AOna    A    C        0      0        2 
  19   chr19_40285368     ASom    A    C        0      0        2 
  19   chr19_40285368     HCab    A    C        1      2        2 
  19   chr19_40285368     HPrz    A    C        1      2        2 
  19   chr19_40285368     ZBoe    A    C        0      0        2 
  19   chr19_40285368     ZGre    A    C        0      0        2 
  19   chr19_40285368     ZHar    A    C        0      0        2 
  19   chr19_40285368   Sample    A    C        0      0        2 
  19   chr19_40291627     AAsi    T    A        0      0        2 
  19   chr19_40291627     AKia    T    A        0      0        2 
  19   chr19_40291627     AOna    T    A        0      0        2 
  19   chr19_40291627     ASom    T    A        0      0        2 
  19   chr19_40291627     HCab    T    A        0      0        2 
  19   chr19_40291627     HPrz    T    A        0      0        2 
  19   chr19_40291627     ZBoe    T    A        0      0        2 
  19   chr19_40291627     ZGre    T    A        0      0        2 
  19   chr19_40291627     ZHar    T    A      0.5      1        2 
  19   chr19_40291627   Sample    T    A        0      0        2 
  19   chr19_40303997     AAsi    A    T        0      0        2 
  19   chr19_40303997     AKia    A    T        0      0        2 
  19   chr19_40303997     AOna    A    T        0      0        2 
  19   chr19_40303997     ASom    A    T      0.5      1        2 
  19   chr19_40303997     HCab    A    T        0      0        2 
  19   chr19_40303997     HPrz    A    T        0      0        2 
  19   chr19_40303997     ZBoe    A    T        0      0        2 
  19   chr19_40303997     ZGre    A    T        0      0        2 
  19   chr19_40303997     ZHar    A    T        0      0        2 
  19   chr19_40303997   Sample    A    T        1      2        2 
  19   chr19_40346889     AAsi    A    C        0      0        2 
  19   chr19_40346889     AKia    A    C      0.5      1        2 
  19   chr19_40346889     AOna    A    C        0      0        2 
  19   chr19_40346889     ASom    A    C        0      0        2 
  19   chr19_40346889     HCab    A    C        0      0        2 
  19   chr19_40346889     HPrz    A    C        0      0        2 
  19   chr19_40346889     ZBoe    A    C        0      0        2 
  19   chr19_40346889     ZGre    A    C        0      0        2 
  19   chr19_40346889     ZHar    A    C        0      0        2 
  19   chr19_40346889   Sample    A    C        0      0        2 
  19   chr19_40370841     AAsi    G    C        0      0        2 
  19   chr19_40370841     AKia    G    C      0.5      1        2 
  19   chr19_40370841     AOna    G    C        0      0        2 
  19   chr19_40370841     ASom    G    C        0      0        2 
  19   chr19_40370841     HCab    G    C        0      0        2 
  19   chr19_40370841     HPrz    G    C        0      0        2 
  19   chr19_40370841     ZBoe    G    C        0      0        2 
  19   chr19_40370841     ZGre    G    C        0      0        2 
  19   chr19_40370841     ZHar    G    C        0      0        2 
  19   chr19_40370841   Sample    G    C        0      0        2 
  19   chr19_40372195     AAsi    C    G        0      0        2 
  19   chr19_40372195     AKia    C    G        0      0        2 
  19   chr19_40372195     AOna    C    G        0      0        2 
  19   chr19_40372195     ASom    C    G        0      0        2 
  19   chr19_40372195     HCab    C    G        0      0        2 
  19   chr19_40372195     HPrz    C    G      0.5      1        2 
  19   chr19_40372195     ZBoe    C    G        0      0        2 
  19   chr19_40372195     ZGre    C    G        0      0        2 
  19   chr19_40372195     ZHar    C    G        0      0        2 
  19   chr19_40372195   Sample    C    G        0      0        2 
  19   chr19_40373426     AAsi    G    C        0      0        2 
  19   chr19_40373426     AKia    G    C        0      0        2 
  19   chr19_40373426     AOna    G    C        1      2        2 
  19   chr19_40373426     ASom    G    C        0      0        2 
  19   chr19_40373426     HCab    G    C        0      0        2 
  19   chr19_40373426     HPrz    G    C        0      0        2 
  19   chr19_40373426     ZBoe    G    C        0      0        2 
  19   chr19_40373426     ZGre    G    C        0      0        2 
  19   chr19_40373426     ZHar    G    C        0      0        2 
  19   chr19_40373426   Sample    G    C        0      0        2 
  19   chr19_40373708     AAsi    G    C        0      0        2 
  19   chr19_40373708     AKia    G    C        0      0        2 
  19   chr19_40373708     AOna    G    C        0      0        2 
  19   chr19_40373708     ASom    G    C        0      0        2 
  19   chr19_40373708     HCab    G    C      0.5      1        2 
  19   chr19_40373708     HPrz    G    C        0      0        2 
  19   chr19_40373708     ZBoe    G    C        0      0        2 
  19   chr19_40373708     ZGre    G    C        0      0        2 
  19   chr19_40373708     ZHar    G    C        0      0        2 
  19   chr19_40373708   Sample    G    C        0      0        2 
  19   chr19_40411714     AAsi    C    A        0      0        2 
  19   chr19_40411714     AKia    C    A        0      0        2 
  19   chr19_40411714     AOna    C    A        0      0        2 
  19   chr19_40411714     ASom    C    A        0      0        2 
  19   chr19_40411714     HCab    C    A        0      0        2 
  19   chr19_40411714     HPrz    C    A        0      0        2 
  19   chr19_40411714     ZBoe    C    A      0.5      1        2 
  19   chr19_40411714     ZGre    C    A        0      0        2 
  19   chr19_40411714     ZHar    C    A        0      0        2 
  19   chr19_40411714   Sample    C    A        0      0        2 
  19   chr19_40420715     AAsi    G    T        0      0        2 
  19   chr19_40420715     AKia    G    T        0      0        2 
  19   chr19_40420715     AOna    G    T        0      0        2 
  19   chr19_40420715     ASom    G    T        0      0        2 
  19   chr19_40420715     HCab    G    T        1      2        2 
  19   chr19_40420715     HPrz    G    T        1      2        2 
  19   chr19_40420715     ZBoe    G    T        0      0        2 
  19   chr19_40420715     ZGre    G    T        0      0        2 
  19   chr19_40420715     ZHar    G    T        0      0        2 
  19   chr19_40420715   Sample    G    T        0      0        2 
  19   chr19_40435440     AAsi    G    C        0      0        2 
  19   chr19_40435440     AKia    G    C        0      0        2 
  19   chr19_40435440     AOna    G    C        0      0        2 
  19   chr19_40435440     ASom    G    C        0      0        2 
  19   chr19_40435440     HCab    G    C        0      0        2 
  19   chr19_40435440     HPrz    G    C      0.5      1        2 
  19   chr19_40435440     ZBoe    G    C        0      0        2 
  19   chr19_40435440     ZGre    G    C        0      0        2 
  19   chr19_40435440     ZHar    G    C        0      0        2 
  19   chr19_40435440   Sample    G    C        0      0        2 
  19   chr19_40440518     AAsi    T    G        0      0        2 
  19   chr19_40440518     AKia    T    G        0      0        2 
  19   chr19_40440518     AOna    T    G        0      0        2 
  19   chr19_40440518     ASom    T    G        0      0        2 
  19   chr19_40440518     HCab    T    G        0      0        2 
  19   chr19_40440518     HPrz    T    G        0      0        2 
  19   chr19_40440518     ZBoe    T    G        0      0        2 
  19   chr19_40440518     ZGre    T    G        0      0        2 
  19   chr19_40440518     ZHar    T    G      0.5      1        2 
  19   chr19_40440518   Sample    T    G        0      0        2 
  19   chr19_40469952     AAsi    G    T        0      0        2 
  19   chr19_40469952     AKia    G    T        0      0        2 
  19   chr19_40469952     AOna    G    T        0      0        2 
  19   chr19_40469952     ASom    G    T        0      0        2 
  19   chr19_40469952     HCab    G    T        1      2        2 
  19   chr19_40469952     HPrz    G    T        1      2        2 
  19   chr19_40469952     ZBoe    G    T        0      0        2 
  19   chr19_40469952     ZGre    G    T        0      0        2 
  19   chr19_40469952     ZHar    G    T        0      0        2 
  19   chr19_40469952   Sample    G    T        0      0        2 
  19   chr19_40506390     AAsi    A    T        0      0        2 
  19   chr19_40506390     AKia    A    T        0      0        2 
  19   chr19_40506390     AOna    A    T        0      0        2 
  19   chr19_40506390     ASom    A    T        0      0        2 
  19   chr19_40506390     HCab    A    T        1      2        2 
  19   chr19_40506390     HPrz    A    T        1      2        2 
  19   chr19_40506390     ZBoe    A    T        0      0        2 
  19   chr19_40506390     ZGre    A    T        0      0        2 
  19   chr19_40506390     ZHar    A    T        0      0        2 
  19   chr19_40506390   Sample    A    T        0      0        2 
  19   chr19_40510084     AAsi    A    T        0      0        2 
  19   chr19_40510084     AKia    A    T        0      0        2 
  19   chr19_40510084     AOna    A    T        0      0        2 
  19   chr19_40510084     ASom    A    T        0      0        2 
  19   chr19_40510084     HCab    A    T        1      2        2 
  19   chr19_40510084     HPrz    A    T        1      2        2 
  19   chr19_40510084     ZBoe    A    T        0      0        2 
  19   chr19_40510084     ZGre    A    T        0      0        2 
  19   chr19_40510084     ZHar    A    T        0      0        2 
  19   chr19_40510084   Sample    A    T        0      0        2 
  19   chr19_40518175     AAsi    T    G        0      0        2 
  19   chr19_40518175     AKia    T    G        0      0        2 
  19   chr19_40518175     AOna    T    G        0      0        2 
  19   chr19_40518175     ASom    T    G        0      0        2 
  19   chr19_40518175     HCab    T    G      0.5      1        2 
  19   chr19_40518175     HPrz    T    G        0      0        2 
  19   chr19_40518175     ZBoe    T    G        0      0        2 
  19   chr19_40518175     ZGre    T    G        0      0        2 
  19   chr19_40518175     ZHar    T    G        0      0        2 
  19   chr19_40518175   Sample    T    G        0      0        2 
  19   chr19_40530230     AAsi    A    T        0      0        2 
  19   chr19_40530230     AKia    A    T        0      0        2 
  19   chr19_40530230     AOna    A    T        0      0        2 
  19   chr19_40530230     ASom    A    T        0      0        2 
  19   chr19_40530230     HCab    A    T        0      0        2 
  19   chr19_40530230     HPrz    A    T        0      0        2 
  19   chr19_40530230     ZBoe    A    T      0.5      1        2 
  19   chr19_40530230     ZGre    A    T        0      0        2 
  19   chr19_40530230     ZHar    A    T        0      0        2 
  19   chr19_40530230   Sample    A    T        0      0        2 
  19   chr19_40537094     AAsi    G    T        0      0        2 
  19   chr19_40537094     AKia    G    T        0      0        2 
  19   chr19_40537094     AOna    G    T        0      0        2 
  19   chr19_40537094     ASom    G    T        0      0        2 
  19   chr19_40537094     HCab    G    T        0      0        2 
  19   chr19_40537094     HPrz    G    T        0      0        2 
  19   chr19_40537094     ZBoe    G    T        0      0        2 
  19   chr19_40537094     ZGre    G    T      0.5      1        2 
  19   chr19_40537094     ZHar    G    T        0      0        2 
  19   chr19_40537094   Sample    G    T        0      0        2 
  19   chr19_40542948     AAsi    C    G        0      0        2 
  19   chr19_40542948     AKia    C    G        0      0        2 
  19   chr19_40542948     AOna    C    G        0      0        2 
  19   chr19_40542948     ASom    C    G        0      0        2 
  19   chr19_40542948     HCab    C    G        1      2        2 
  19   chr19_40542948     HPrz    C    G        1      2        2 
  19   chr19_40542948     ZBoe    C    G        0      0        2 
  19   chr19_40542948     ZGre    C    G        0      0        2 
  19   chr19_40542948     ZHar    C    G        0      0        2 
  19   chr19_40542948   Sample    C    G        0      0        2 
  19   chr19_40552822     AAsi    C    G      0.5      1        2 
  19   chr19_40552822     AKia    C    G        0      0        2 
  19   chr19_40552822     AOna    C    G        0      0        2 
  19   chr19_40552822     ASom    C    G        0      0        2 
  19   chr19_40552822     HCab    C    G        0      0        2 
  19   chr19_40552822     HPrz    C    G        0      0        2 
  19   chr19_40552822     ZBoe    C    G        0      0        2 
  19   chr19_40552822     ZGre    C    G        0      0        2 
  19   chr19_40552822     ZHar    C    G        0      0        2 
  19   chr19_40552822   Sample    C    G        0      0        2 
  19   chr19_40552970     AAsi    C    G        0      0        2 
  19   chr19_40552970     AKia    C    G        0      0        2 
  19   chr19_40552970     AOna    C    G        0      0        2 
  19   chr19_40552970     ASom    C    G        0      0        2 
  19   chr19_40552970     HCab    C    G        0      0        2 
  19   chr19_40552970     HPrz    C    G        0      0        2 
  19   chr19_40552970     ZBoe    C    G        0      0        2 
  19   chr19_40552970     ZGre    C    G        1      2        2 
  19   chr19_40552970     ZHar    C    G        0      0        2 
  19   chr19_40552970   Sample    C    G        0      0        2 
  19   chr19_40560340     AAsi    T    G        0      0        2 
  19   chr19_40560340     AKia    T    G        0      0        2 
  19   chr19_40560340     AOna    T    G        0      0        2 
  19   chr19_40560340     ASom    T    G        0      0        2 
  19   chr19_40560340     HCab    T    G        0      0        2 
  19   chr19_40560340     HPrz    T    G      0.5      1        2 
  19   chr19_40560340     ZBoe    T    G        0      0        2 
  19   chr19_40560340     ZGre    T    G        0      0        2 
  19   chr19_40560340     ZHar    T    G        0      0        2 
  19   chr19_40560340   Sample    T    G        0      0        2 
  19   chr19_40566895     AAsi    T    G        0      0        2 
  19   chr19_40566895     AKia    T    G        0      0        2 
  19   chr19_40566895     AOna    T    G        1      2        2 
  19   chr19_40566895     ASom    T    G        0      0        2 
  19   chr19_40566895     HCab    T    G        0      0        2 
  19   chr19_40566895     HPrz    T    G        0      0        2 
  19   chr19_40566895     ZBoe    T    G        0      0        2 
  19   chr19_40566895     ZGre    T    G        0      0        2 
  19   chr19_40566895     ZHar    T    G        0      0        2 
  19   chr19_40566895   Sample    T    G        0      0        2 
  19   chr19_40587562     AAsi    T    A        0      0        2 
  19   chr19_40587562     AKia    T    A        0      0        2 
  19   chr19_40587562     AOna    T    A        0      0        2 
  19   chr19_40587562     ASom    T    A        0      0        2 
  19   chr19_40587562     HCab    T    A        1      2        2 
  19   chr19_40587562     HPrz    T    A        1      2        2 
  19   chr19_40587562     ZBoe    T    A        0      0        2 
  19   chr19_40587562     ZGre    T    A        0      0        2 
  19   chr19_40587562     ZHar    T    A        0      0        2 
  19   chr19_40587562   Sample    T    A        0      0        2 
  19   chr19_40591275     AAsi    T    G        0      0        2 
  19   chr19_40591275     AKia    T    G        0      0        2 
  19   chr19_40591275     AOna    T    G        0      0        2 
  19   chr19_40591275     ASom    T    G        0      0        2 
  19   chr19_40591275     HCab    T    G        1      2        2 
  19   chr19_40591275     HPrz    T    G        1      2        2 
  19   chr19_40591275     ZBoe    T    G        0      0        2 
  19   chr19_40591275     ZGre    T    G        0      0        2 
  19   chr19_40591275     ZHar    T    G        0      0        2 
  19   chr19_40591275   Sample    T    G        0      0        2 
  19   chr19_40618151     AAsi    T    G        0      0        2 
  19   chr19_40618151     AKia    T    G        0      0        2 
  19   chr19_40618151     AOna    T    G        0      0        2 
  19   chr19_40618151     ASom    T    G        0      0        2 
  19   chr19_40618151     HCab    T    G        0      0        2 
  19   chr19_40618151     HPrz    T    G        0      0        2 
  19   chr19_40618151     ZBoe    T    G        0      0        2 
  19   chr19_40618151     ZGre    T    G      0.5      1        2 
  19   chr19_40618151     ZHar    T    G        0      0        2 
  19   chr19_40618151   Sample    T    G        0      0        2 
  19   chr19_40625679     AAsi    G    C      0.5      1        2 
  19   chr19_40625679     AKia    G    C        0      0        2 
  19   chr19_40625679     AOna    G    C        0      0        2 
  19   chr19_40625679     ASom    G    C        0      0        2 
  19   chr19_40625679     HCab    G    C        0      0        2 
  19   chr19_40625679     HPrz    G    C        0      0        2 
  19   chr19_40625679     ZBoe    G    C        0      0        2 
  19   chr19_40625679     ZGre    G    C        0      0        2 
  19   chr19_40625679     ZHar    G    C        0      0        2 
  19   chr19_40625679   Sample    G    C        0      0        2 
  19   chr19_40645482     AAsi    G    T        0      0        2 
  19   chr19_40645482     AKia    G    T        0      0        2 
  19   chr19_40645482     AOna    G    T        0      0        2 
  19   chr19_40645482     ASom    G    T        0      0        2 
  19   chr19_40645482     HCab    G    T        1      2        2 
  19   chr19_40645482     HPrz    G    T        1      2        2 
  19   chr19_40645482     ZBoe    G    T        0      0        2 
  19   chr19_40645482     ZGre    G    T        0      0        2 
  19   chr19_40645482     ZHar    G    T        0      0        2 
  19   chr19_40645482   Sample    G    T        0      0        2 
  19   chr19_40650462     AAsi    C    G        0      0        2 
  19   chr19_40650462     AKia    C    G        0      0        2 
  19   chr19_40650462     AOna    C    G        0      0        2 
  19   chr19_40650462     ASom    C    G        0      0        2 
  19   chr19_40650462     HCab    C    G        1      2        2 
  19   chr19_40650462     HPrz    C    G        1      2        2 
  19   chr19_40650462     ZBoe    C    G        0      0        2 
  19   chr19_40650462     ZGre    C    G        0      0        2 
  19   chr19_40650462     ZHar    C    G        0      0        2 
  19   chr19_40650462   Sample    C    G        0      0        2 
  19   chr19_40655794     AAsi    C    A        0      0        2 
  19   chr19_40655794     AKia    C    A        0      0        2 
  19   chr19_40655794     AOna    C    A        0      0        2 
  19   chr19_40655794     ASom    C    A        0      0        2 
  19   chr19_40655794     HCab    C    A        0      0        2 
  19   chr19_40655794     HPrz    C    A        0      0        2 
  19   chr19_40655794     ZBoe    C    A        1      2        2 
  19   chr19_40655794     ZGre    C    A        0      0        2 
  19   chr19_40655794     ZHar    C    A        0      0        2 
  19   chr19_40655794   Sample    C    A        0      0        2 
  19   chr19_40688764     AAsi    T    G        0      0        2 
  19   chr19_40688764     AKia    T    G        0      0        2 
  19   chr19_40688764     AOna    T    G        0      0        2 
  19   chr19_40688764     ASom    T    G      0.5      1        2 
  19   chr19_40688764     HCab    T    G        0      0        2 
  19   chr19_40688764     HPrz    T    G        0      0        2 
  19   chr19_40688764     ZBoe    T    G        0      0        2 
  19   chr19_40688764     ZGre    T    G        0      0        2 
  19   chr19_40688764     ZHar    T    G        0      0        2 
  19   chr19_40688764   Sample    T    G        0      0        2 
  19   chr19_40696771     AAsi    A    T        0      0        2 
  19   chr19_40696771     AKia    A    T        0      0        2 
  19   chr19_40696771     AOna    A    T        1      2        2 
  19   chr19_40696771     ASom    A    T        0      0        2 
  19   chr19_40696771     HCab    A    T        0      0        2 
  19   chr19_40696771     HPrz    A    T        0      0        2 
  19   chr19_40696771     ZBoe    A    T        0      0        2 
  19   chr19_40696771     ZGre    A    T        0      0        2 
  19   chr19_40696771     ZHar    A    T        0      0        2 
  19   chr19_40696771   Sample    A    T        0      0        2 
  19   chr19_40700592     AAsi    C    G        0      0        2 
  19   chr19_40700592     AKia    C    G        0      0        2 
  19   chr19_40700592     AOna    C    G        0      0        2 
  19   chr19_40700592     ASom    C    G        0      0        2 
  19   chr19_40700592     HCab    C    G        1      2        2 
  19   chr19_40700592     HPrz    C    G        1      2        2 
  19   chr19_40700592     ZBoe    C    G        0      0        2 
  19   chr19_40700592     ZGre    C    G        0      0        2 
  19   chr19_40700592     ZHar    C    G        1      2        2 
  19   chr19_40700592   Sample    C    G        0      0        2 
  19   chr19_40710919     AAsi    A    T        0      0        2 
  19   chr19_40710919     AKia    A    T        0      0        2 
  19   chr19_40710919     AOna    A    T        0      0        2 
  19   chr19_40710919     ASom    A    T        0      0        2 
  19   chr19_40710919     HCab    A    T        0      0        2 
  19   chr19_40710919     HPrz    A    T        0      0        2 
  19   chr19_40710919     ZBoe    A    T      0.5      1        2 
  19   chr19_40710919     ZGre    A    T        0      0        2 
  19   chr19_40710919     ZHar    A    T        0      0        2 
  19   chr19_40710919   Sample    A    T        0      0        2 
  19   chr19_40719202     AAsi    G    T        0      0        2 
  19   chr19_40719202     AKia    G    T        0      0        2 
  19   chr19_40719202     AOna    G    T        0      0        2 
  19   chr19_40719202     ASom    G    T        0      0        2 
  19   chr19_40719202     HCab    G    T        0      0        2 
  19   chr19_40719202     HPrz    G    T        1      2        2 
  19   chr19_40719202     ZBoe    G    T        0      0        2 
  19   chr19_40719202     ZGre    G    T        0      0        2 
  19   chr19_40719202     ZHar    G    T        0      0        2 
  19   chr19_40719202   Sample    G    T        0      0        2 
  19   chr19_40728749     AAsi    T    G        0      0        2 
  19   chr19_40728749     AKia    T    G        0      0        2 
  19   chr19_40728749     AOna    T    G        0      0        2 
  19   chr19_40728749     ASom    T    G        1      2        2 
  19   chr19_40728749     HCab    T    G        0      0        2 
  19   chr19_40728749     HPrz    T    G        0      0        2 
  19   chr19_40728749     ZBoe    T    G        0      0        2 
  19   chr19_40728749     ZGre    T    G        0      0        2 
  19   chr19_40728749     ZHar    T    G        0      0        2 
  19   chr19_40728749   Sample    T    G        0      0        2 
  19   chr19_40740076     AAsi    T    G        1      2        2 
  19   chr19_40740076     AKia    T    G        0      0        2 
  19   chr19_40740076     AOna    T    G        0      0        2 
  19   chr19_40740076     ASom    T    G        1      2        2 
  19   chr19_40740076     HCab    T    G        0      0        2 
  19   chr19_40740076     HPrz    T    G        0      0        2 
  19   chr19_40740076     ZBoe    T    G        0      0        2 
  19   chr19_40740076     ZGre    T    G        0      0        2 
  19   chr19_40740076     ZHar    T    G        0      0        2 
  19   chr19_40740076   Sample    T    G        1      2        2 
  19   chr19_40743055     AAsi    G    C        0      0        2 
  19   chr19_40743055     AKia    G    C        0      0        2 
  19   chr19_40743055     AOna    G    C        0      0        2 
  19   chr19_40743055     ASom    G    C        0      0        2 
  19   chr19_40743055     HCab    G    C      0.5      1        2 
  19   chr19_40743055     HPrz    G    C        0      0        2 
  19   chr19_40743055     ZBoe    G    C        0      0        2 
  19   chr19_40743055     ZGre    G    C        0      0        2 
  19   chr19_40743055     ZHar    G    C        0      0        2 
  19   chr19_40743055   Sample    G    C        0      0        2 
  19   chr19_40752488     AAsi    A    C        0      0        2 
  19   chr19_40752488     AKia    A    C        0      0        2 
  19   chr19_40752488     AOna    A    C        0      0        2 
  19   chr19_40752488     ASom    A    C        0      0        2 
  19   chr19_40752488     HCab    A    C        0      0        2 
  19   chr19_40752488     HPrz    A    C        1      2        2 
  19   chr19_40752488     ZBoe    A    C        0      0        2 
  19   chr19_40752488     ZGre    A    C        0      0        2 
  19   chr19_40752488     ZHar    A    C        0      0        2 
  19   chr19_40752488   Sample    A    C        0      0        2 
  19   chr19_40756476     AAsi    T    A        0      0        2 
  19   chr19_40756476     AKia    T    A        0      0        2 
  19   chr19_40756476     AOna    T    A        0      0        2 
  19   chr19_40756476     ASom    T    A        0      0        2 
  19   chr19_40756476     HCab    T    A        0      0        2 
  19   chr19_40756476     HPrz    T    A        0      0        2 
  19   chr19_40756476     ZBoe    T    A      0.5      1        2 
  19   chr19_40756476     ZGre    T    A        0      0        2 
  19   chr19_40756476     ZHar    T    A        0      0        2 
  19   chr19_40756476   Sample    T    A        0      0        2 
  19   chr19_40761386     AAsi    T    A        0      0        2 
  19   chr19_40761386     AKia    T    A      0.5      1        2 
  19   chr19_40761386     AOna    T    A        0      0        2 
  19   chr19_40761386     ASom    T    A        0      0        2 
  19   chr19_40761386     HCab    T    A        0      0        2 
  19   chr19_40761386     HPrz    T    A        0      0        2 
  19   chr19_40761386     ZBoe    T    A        0      0        2 
  19   chr19_40761386     ZGre    T    A        0      0        2 
  19   chr19_40761386     ZHar    T    A        0      0        2 
  19   chr19_40761386   Sample    T    A        0      0        2 
  19   chr19_40766044     AAsi    C    A        0      0        2 
  19   chr19_40766044     AKia    C    A        0      0        2 
  19   chr19_40766044     AOna    C    A        0      0        2 
  19   chr19_40766044     ASom    C    A        0      0        2 
  19   chr19_40766044     HCab    C    A        0      0        2 
  19   chr19_40766044     HPrz    C    A        0      0        2 
  19   chr19_40766044     ZBoe    C    A        0      0        2 
  19   chr19_40766044     ZGre    C    A        0      0        2 
  19   chr19_40766044     ZHar    C    A        1      2        2 
  19   chr19_40766044   Sample    C    A        0      0        2 
  19   chr19_40772184     AAsi    G    T        0      0        2 
  19   chr19_40772184     AKia    G    T        0      0        2 
  19   chr19_40772184     AOna    G    T        0      0        2 
  19   chr19_40772184     ASom    G    T        0      0        2 
  19   chr19_40772184     HCab    G    T        1      2        2 
  19   chr19_40772184     HPrz    G    T        1      2        2 
  19   chr19_40772184     ZBoe    G    T        0      0        2 
  19   chr19_40772184     ZGre    G    T        0      0        2 
  19   chr19_40772184     ZHar    G    T        0      0        2 
  19   chr19_40772184   Sample    G    T        0      0        2 
  19   chr19_40777744     AAsi    A    T        0      0        2 
  19   chr19_40777744     AKia    A    T        0      0        2 
  19   chr19_40777744     AOna    A    T        0      0        2 
  19   chr19_40777744     ASom    A    T        0      0        2 
  19   chr19_40777744     HCab    A    T        0      0        2 
  19   chr19_40777744     HPrz    A    T      0.5      1        2 
  19   chr19_40777744     ZBoe    A    T        0      0        2 
  19   chr19_40777744     ZGre    A    T        0      0        2 
  19   chr19_40777744     ZHar    A    T        0      0        2 
  19   chr19_40777744   Sample    A    T        0      0        2 
  19   chr19_40781995     AAsi    G    C        0      0        2 
  19   chr19_40781995     AKia    G    C        0      0        2 
  19   chr19_40781995     AOna    G    C        0      0        2 
  19   chr19_40781995     ASom    G    C        0      0        2 
  19   chr19_40781995     HCab    G    C        1      2        2 
  19   chr19_40781995     HPrz    G    C        1      2        2 
  19   chr19_40781995     ZBoe    G    C        0      0        2 
  19   chr19_40781995     ZGre    G    C        0      0        2 
  19   chr19_40781995     ZHar    G    C        0      0        2 
  19   chr19_40781995   Sample    G    C        0      0        2 
  19   chr19_40797429     AAsi    C    A        0      0        2 
  19   chr19_40797429     AKia    C    A        0      0        2 
  19   chr19_40797429     AOna    C    A        0      0        2 
  19   chr19_40797429     ASom    C    A        0      0        2 
  19   chr19_40797429     HCab    C    A        1      2        2 
  19   chr19_40797429     HPrz    C    A        1      2        2 
  19   chr19_40797429     ZBoe    C    A        0      0        2 
  19   chr19_40797429     ZGre    C    A        0      0        2 
  19   chr19_40797429     ZHar    C    A        0      0        2 
  19   chr19_40797429   Sample    C    A        0      0        2 
  19   chr19_40805843     AAsi    A    C        0      0        2 
  19   chr19_40805843     AKia    A    C        0      0        2 
  19   chr19_40805843     AOna    A    C        0      0        2 
  19   chr19_40805843     ASom    A    C        0      0        2 
  19   chr19_40805843     HCab    A    C        0      0        2 
  19   chr19_40805843     HPrz    A    C        1      2        2 
  19   chr19_40805843     ZBoe    A    C        0      0        2 
  19   chr19_40805843     ZGre    A    C        0      0        2 
  19   chr19_40805843     ZHar    A    C        0      0        2 
  19   chr19_40805843   Sample    A    C        0      0        2 
  19   chr19_40820867     AAsi    G    T        0      0        2 
  19   chr19_40820867     AKia    G    T        0      0        2 
  19   chr19_40820867     AOna    G    T        0      0        2 
  19   chr19_40820867     ASom    G    T        1      2        2 
  19   chr19_40820867     HCab    G    T        0      0        2 
  19   chr19_40820867     HPrz    G    T        0      0        2 
  19   chr19_40820867     ZBoe    G    T        0      0        2 
  19   chr19_40820867     ZGre    G    T        0      0        2 
  19   chr19_40820867     ZHar    G    T        0      0        2 
  19   chr19_40820867   Sample    G    T        0      0        2 
  19   chr19_40831811     AAsi    C    G        0      0        2 
  19   chr19_40831811     AKia    C    G        0      0        2 
  19   chr19_40831811     AOna    C    G        0      0        2 
  19   chr19_40831811     ASom    C    G        0      0        2 
  19   chr19_40831811     HCab    C    G        0      0        2 
  19   chr19_40831811     HPrz    C    G        0      0        2 
  19   chr19_40831811     ZBoe    C    G        0      0        2 
  19   chr19_40831811     ZGre    C    G        0      0        2 
  19   chr19_40831811     ZHar    C    G        1      2        2 
  19   chr19_40831811   Sample    C    G        0      0        2 
  19   chr19_40846139     AAsi    G    T        0      0        2 
  19   chr19_40846139     AKia    G    T        0      0        2 
  19   chr19_40846139     AOna    G    T        0      0        2 
  19   chr19_40846139     ASom    G    T        0      0        2 
  19   chr19_40846139     HCab    G    T        0      0        2 
  19   chr19_40846139     HPrz    G    T        0      0        2 
  19   chr19_40846139     ZBoe    G    T        0      0        2 
  19   chr19_40846139     ZGre    G    T        1      2        2 
  19   chr19_40846139     ZHar    G    T        0      0        2 
  19   chr19_40846139   Sample    G    T        0      0        2 
  19   chr19_40882443     AAsi    C    G        0      0        2 
  19   chr19_40882443     AKia    C    G        1      2        2 
  19   chr19_40882443     AOna    C    G        0      0        2 
  19   chr19_40882443     ASom    C    G        0      0        2 
  19   chr19_40882443     HCab    C    G        0      0        2 
  19   chr19_40882443     HPrz    C    G        0      0        2 
  19   chr19_40882443     ZBoe    C    G        0      0        2 
  19   chr19_40882443     ZGre    C    G        0      0        2 
  19   chr19_40882443     ZHar    C    G        0      0        2 
  19   chr19_40882443   Sample    C    G        0      0        2 
  19   chr19_40885324     AAsi    T    A        1      2        2 
  19   chr19_40885324     AKia    T    A        0      0        2 
  19   chr19_40885324     AOna    T    A        0      0        2 
  19   chr19_40885324     ASom    T    A        1      2        2 
  19   chr19_40885324     HCab    T    A        0      0        2 
  19   chr19_40885324     HPrz    T    A        0      0        2 
  19   chr19_40885324     ZBoe    T    A        0      0        2 
  19   chr19_40885324     ZGre    T    A        0      0        2 
  19   chr19_40885324     ZHar    T    A        0      0        2 
  19   chr19_40885324   Sample    T    A        1      2        2 
  19   chr19_40887832     AAsi    C    G        0      0        2 
  19   chr19_40887832     AKia    C    G        0      0        2 
  19   chr19_40887832     AOna    C    G        0      0        2 
  19   chr19_40887832     ASom    C    G        0      0        2 
  19   chr19_40887832     HCab    C    G        1      2        2 
  19   chr19_40887832     HPrz    C    G        1      2        2 
  19   chr19_40887832     ZBoe    C    G        0      0        2 
  19   chr19_40887832     ZGre    C    G        0      0        2 
  19   chr19_40887832     ZHar    C    G        0      0        2 
  19   chr19_40887832   Sample    C    G        0      0        2 
  19   chr19_40913764     AAsi    T    A        0      0        2 
  19   chr19_40913764     AKia    T    A      0.5      1        2 
  19   chr19_40913764     AOna    T    A        0      0        2 
  19   chr19_40913764     ASom    T    A        0      0        2 
  19   chr19_40913764     HCab    T    A        0      0        2 
  19   chr19_40913764     HPrz    T    A        0      0        2 
  19   chr19_40913764     ZBoe    T    A        0      0        2 
  19   chr19_40913764     ZGre    T    A        0      0        2 
  19   chr19_40913764     ZHar    T    A        0      0        2 
  19   chr19_40913764   Sample    T    A        0      0        2 
  19   chr19_40923602     AAsi    A    T        0      0        2 
  19   chr19_40923602     AKia    A    T        0      0        2 
  19   chr19_40923602     AOna    A    T        0      0        2 
  19   chr19_40923602     ASom    A    T        0      0        2 
  19   chr19_40923602     HCab    A    T        1      2        2 
  19   chr19_40923602     HPrz    A    T        1      2        2 
  19   chr19_40923602     ZBoe    A    T        0      0        2 
  19   chr19_40923602     ZGre    A    T        0      0        2 
  19   chr19_40923602     ZHar    A    T        0      0        2 
  19   chr19_40923602   Sample    A    T        0      0        2 
  19   chr19_40928483     AAsi    C    A        0      0        2 
  19   chr19_40928483     AKia    C    A        0      0        2 
  19   chr19_40928483     AOna    C    A        0      0        2 
  19   chr19_40928483     ASom    C    A        0      0        2 
  19   chr19_40928483     HCab    C    A      0.5      1        2 
  19   chr19_40928483     HPrz    C    A        0      0        2 
  19   chr19_40928483     ZBoe    C    A        0      0        2 
  19   chr19_40928483     ZGre    C    A        0      0        2 
  19   chr19_40928483     ZHar    C    A        0      0        2 
  19   chr19_40928483   Sample    C    A        0      0        2 
  19   chr19_40938304     AAsi    T    G        0      0        2 
  19   chr19_40938304     AKia    T    G        0      0        2 
  19   chr19_40938304     AOna    T    G        0      0        2 
  19   chr19_40938304     ASom    T    G        0      0        2 
  19   chr19_40938304     HCab    T    G        1      2        2 
  19   chr19_40938304     HPrz    T    G        1      2        2 
  19   chr19_40938304     ZBoe    T    G        0      0        2 
  19   chr19_40938304     ZGre    T    G        0      0        2 
  19   chr19_40938304     ZHar    T    G        0      0        2 
  19   chr19_40938304   Sample    T    G        0      0        2 
  19   chr19_40953443     AAsi    A    C        0      0        2 
  19   chr19_40953443     AKia    A    C        0      0        2 
  19   chr19_40953443     AOna    A    C        0      0        2 
  19   chr19_40953443     ASom    A    C      0.5      1        2 
  19   chr19_40953443     HCab    A    C        0      0        2 
  19   chr19_40953443     HPrz    A    C        0      0        2 
  19   chr19_40953443     ZBoe    A    C        0      0        2 
  19   chr19_40953443     ZGre    A    C        0      0        2 
  19   chr19_40953443     ZHar    A    C        0      0        2 
  19   chr19_40953443   Sample    A    C        0      0        2 
  19   chr19_40973856     AAsi    C    G        0      0        2 
  19   chr19_40973856     AKia    C    G      0.5      1        2 
  19   chr19_40973856     AOna    C    G        0      0        2 
  19   chr19_40973856     ASom    C    G        0      0        2 
  19   chr19_40973856     HCab    C    G        0      0        2 
  19   chr19_40973856     HPrz    C    G        0      0        2 
  19   chr19_40973856     ZBoe    C    G        0      0        2 
  19   chr19_40973856     ZGre    C    G        0      0        2 
  19   chr19_40973856     ZHar    C    G        0      0        2 
  19   chr19_40973856   Sample    C    G        0      0        2 
  19   chr19_40974457     AAsi    T    G        0      0        2 
  19   chr19_40974457     AKia    T    G        0      0        2 
  19   chr19_40974457     AOna    T    G        0      0        2 
  19   chr19_40974457     ASom    T    G        0      0        2 
  19   chr19_40974457     HCab    T    G        1      2        2 
  19   chr19_40974457     HPrz    T    G        1      2        2 
  19   chr19_40974457     ZBoe    T    G        0      0        2 
  19   chr19_40974457     ZGre    T    G        0      0        2 
  19   chr19_40974457     ZHar    T    G        0      0        2 
  19   chr19_40974457   Sample    T    G        0      0        2 
  19   chr19_40979075     AAsi    C    A        0      0        2 
  19   chr19_40979075     AKia    C    A        0      0        2 
  19   chr19_40979075     AOna    C    A        0      0        2 
  19   chr19_40979075     ASom    C    A        0      0        2 
  19   chr19_40979075     HCab    C    A        0      0        2 
  19   chr19_40979075     HPrz    C    A        0      0        2 
  19   chr19_40979075     ZBoe    C    A        0      0        2 
  19   chr19_40979075     ZGre    C    A        0      0        2 
  19   chr19_40979075     ZHar    C    A      0.5      1        2 
  19   chr19_40979075   Sample    C    A        0      0        2 
  19   chr19_40979657     AAsi    G    T        0      0        2 
  19   chr19_40979657     AKia    G    T        0      0        2 
  19   chr19_40979657     AOna    G    T        0      0        2 
  19   chr19_40979657     ASom    G    T        0      0        2 
  19   chr19_40979657     HCab    G    T        1      2        2 
  19   chr19_40979657     HPrz    G    T        1      2        2 
  19   chr19_40979657     ZBoe    G    T        0      0        2 
  19   chr19_40979657     ZGre    G    T        0      0        2 
  19   chr19_40979657     ZHar    G    T        0      0        2 
  19   chr19_40979657   Sample    G    T        0      0        2 
  19   chr19_41042445     AAsi    A    T        0      0        2 
  19   chr19_41042445     AKia    A    T        0      0        2 
  19   chr19_41042445     AOna    A    T        0      0        2 
  19   chr19_41042445     ASom    A    T        0      0        2 
  19   chr19_41042445     HCab    A    T        1      2        2 
  19   chr19_41042445     HPrz    A    T        1      2        2 
  19   chr19_41042445     ZBoe    A    T        0      0        2 
  19   chr19_41042445     ZGre    A    T        0      0        2 
  19   chr19_41042445     ZHar    A    T        0      0        2 
  19   chr19_41042445   Sample    A    T        0      0        2 
  19   chr19_41046614     AAsi    G    C        0      0        2 
  19   chr19_41046614     AKia    G    C        0      0        2 
  19   chr19_41046614     AOna    G    C        0      0        2 
  19   chr19_41046614     ASom    G    C        0      0        2 
  19   chr19_41046614     HCab    G    C        0      0        2 
  19   chr19_41046614     HPrz    G    C        0      0        2 
  19   chr19_41046614     ZBoe    G    C      0.5      1        2 
  19   chr19_41046614     ZGre    G    C        0      0        2 
  19   chr19_41046614     ZHar    G    C        0      0        2 
  19   chr19_41046614   Sample    G    C        0      0        2 
  19   chr19_41056681     AAsi    T    G        0      0        2 
  19   chr19_41056681     AKia    T    G        0      0        2 
  19   chr19_41056681     AOna    T    G        0      0        2 
  19   chr19_41056681     ASom    T    G        0      0        2 
  19   chr19_41056681     HCab    T    G        0      0        2 
  19   chr19_41056681     HPrz    T    G        0      0        2 
  19   chr19_41056681     ZBoe    T    G        0      0        2 
  19   chr19_41056681     ZGre    T    G        0      0        2 
  19   chr19_41056681     ZHar    T    G      0.5      1        2 
  19   chr19_41056681   Sample    T    G        0      0        2 
  19   chr19_41057871     AAsi    A    C        0      0        2 
  19   chr19_41057871     AKia    A    C        0      0        2 
  19   chr19_41057871     AOna    A    C        0      0        2 
  19   chr19_41057871     ASom    A    C        0      0        2 
  19   chr19_41057871     HCab    A    C        0      0        2 
  19   chr19_41057871     HPrz    A    C        0      0        2 
  19   chr19_41057871     ZBoe    A    C        0      0        2 
  19   chr19_41057871     ZGre    A    C        1      2        2 
  19   chr19_41057871     ZHar    A    C        0      0        2 
  19   chr19_41057871   Sample    A    C        0      0        2 
  19   chr19_41064811     AAsi    T    A        0      0        2 
  19   chr19_41064811     AKia    T    A        0      0        2 
  19   chr19_41064811     AOna    T    A        0      0        2 
  19   chr19_41064811     ASom    T    A        0      0        2 
  19   chr19_41064811     HCab    T    A        1      2        2 
  19   chr19_41064811     HPrz    T    A        1      2        2 
  19   chr19_41064811     ZBoe    T    A        0      0        2 
  19   chr19_41064811     ZGre    T    A        0      0        2 
  19   chr19_41064811     ZHar    T    A        0      0        2 
  19   chr19_41064811   Sample    T    A        0      0        2 
  19   chr19_41065484     AAsi    C    A        0      0        2 
  19   chr19_41065484     AKia    C    A        0      0        2 
  19   chr19_41065484     AOna    C    A        0      0        2 
  19   chr19_41065484     ASom    C    A      0.5      1        2 
  19   chr19_41065484     HCab    C    A        0      0        2 
  19   chr19_41065484     HPrz    C    A        0      0        2 
  19   chr19_41065484     ZBoe    C    A        0      0        2 
  19   chr19_41065484     ZGre    C    A        0      0        2 
  19   chr19_41065484     ZHar    C    A        0      0        2 
  19   chr19_41065484   Sample    C    A        0      0        2 
  19   chr19_41087607     AAsi    G    T        0      0        2 
  19   chr19_41087607     AKia    G    T        0      0        2 
  19   chr19_41087607     AOna    G    T        0      0        2 
  19   chr19_41087607     ASom    G    T        0      0        2 
  19   chr19_41087607     HCab    G    T        1      2        2 
  19   chr19_41087607     HPrz    G    T      0.5      1        2 
  19   chr19_41087607     ZBoe    G    T        0      0        2 
  19   chr19_41087607     ZGre    G    T        0      0        2 
  19   chr19_41087607     ZHar    G    T        0      0        2 
  19   chr19_41087607   Sample    G    T        0      0        2 
  19   chr19_41107933     AAsi    G    T        0      0        2 
  19   chr19_41107933     AKia    G    T        1      2        2 
  19   chr19_41107933     AOna    G    T        1      2        2 
  19   chr19_41107933     ASom    G    T        0      0        2 
  19   chr19_41107933     HCab    G    T        0      0        2 
  19   chr19_41107933     HPrz    G    T        0      0        2 
  19   chr19_41107933     ZBoe    G    T        0      0        2 
  19   chr19_41107933     ZGre    G    T        0      0        2 
  19   chr19_41107933     ZHar    G    T        0      0        2 
  19   chr19_41107933   Sample    G    T        0      0        2 
  19   chr19_41118903     AAsi    T    A        0      0        2 
  19   chr19_41118903     AKia    T    A        0      0        2 
  19   chr19_41118903     AOna    T    A        0      0        2 
  19   chr19_41118903     ASom    T    A        0      0        2 
  19   chr19_41118903     HCab    T    A        1      2        2 
  19   chr19_41118903     HPrz    T    A        1      2        2 
  19   chr19_41118903     ZBoe    T    A        0      0        2 
  19   chr19_41118903     ZGre    T    A        0      0        2 
  19   chr19_41118903     ZHar    T    A        0      0        2 
  19   chr19_41118903   Sample    T    A        0      0        2 
  19   chr19_41138336     AAsi    C    A        0      0        2 
  19   chr19_41138336     AKia    C    A        0      0        2 
  19   chr19_41138336     AOna    C    A        0      0        2 
  19   chr19_41138336     ASom    C    A        0      0        2 
  19   chr19_41138336     HCab    C    A        1      2        2 
  19   chr19_41138336     HPrz    C    A        1      2        2 
  19   chr19_41138336     ZBoe    C    A        0      0        2 
  19   chr19_41138336     ZGre    C    A        0      0        2 
  19   chr19_41138336     ZHar    C    A        0      0        2 
  19   chr19_41138336   Sample    C    A        0      0        2 
  19   chr19_41144882     AAsi    G    C        1      2        2 
  19   chr19_41144882     AKia    G    C        1      2        2 
  19   chr19_41144882     AOna    G    C        0      0        2 
  19   chr19_41144882     ASom    G    C        1      2        2 
  19   chr19_41144882     HCab    G    C        0      0        2 
  19   chr19_41144882     HPrz    G    C        0      0        2 
  19   chr19_41144882     ZBoe    G    C        0      0        2 
  19   chr19_41144882     ZGre    G    C        0      0        2 
  19   chr19_41144882     ZHar    G    C        0      0        2 
  19   chr19_41144882   Sample    G    C        1      2        2 
  19   chr19_41170847     AAsi    T    A        0      0        2 
  19   chr19_41170847     AKia    T    A      0.5      1        2 
  19   chr19_41170847     AOna    T    A        0      0        2 
  19   chr19_41170847     ASom    T    A        0      0        2 
  19   chr19_41170847     HCab    T    A        0      0        2 
  19   chr19_41170847     HPrz    T    A        0      0        2 
  19   chr19_41170847     ZBoe    T    A        0      0        2 
  19   chr19_41170847     ZGre    T    A        0      0        2 
  19   chr19_41170847     ZHar    T    A        0      0        2 
  19   chr19_41170847   Sample    T    A        0      0        2 
  19   chr19_41191331     AAsi    C    A        0      0        2 
  19   chr19_41191331     AKia    C    A        0      0        2 
  19   chr19_41191331     AOna    C    A        0      0        2 
  19   chr19_41191331     ASom    C    A        0      0        2 
  19   chr19_41191331     HCab    C    A        0      0        2 
  19   chr19_41191331     HPrz    C    A        0      0        2 
  19   chr19_41191331     ZBoe    C    A        0      0        2 
  19   chr19_41191331     ZGre    C    A      0.5      1        2 
  19   chr19_41191331     ZHar    C    A        0      0        2 
  19   chr19_41191331   Sample    C    A        0      0        2 
  19   chr19_41206928     AAsi    G    C        1      2        2 
  19   chr19_41206928     AKia    G    C        0      0        2 
  19   chr19_41206928     AOna    G    C        0      0        2 
  19   chr19_41206928     ASom    G    C        1      2        2 
  19   chr19_41206928     HCab    G    C        0      0        2 
  19   chr19_41206928     HPrz    G    C        0      0        2 
  19   chr19_41206928     ZBoe    G    C        0      0        2 
  19   chr19_41206928     ZGre    G    C        0      0        2 
  19   chr19_41206928     ZHar    G    C        0      0        2 
  19   chr19_41206928   Sample    G    C        1      2        2 
  19   chr19_41208733     AAsi    G    T        0      0        2 
  19   chr19_41208733     AKia    G    T        1      2        2 
  19   chr19_41208733     AOna    G    T        1      2        2 
  19   chr19_41208733     ASom    G    T        0      0        2 
  19   chr19_41208733     HCab    G    T        0      0        2 
  19   chr19_41208733     HPrz    G    T        0      0        2 
  19   chr19_41208733     ZBoe    G    T        0      0        2 
  19   chr19_41208733     ZGre    G    T        0      0        2 
  19   chr19_41208733     ZHar    G    T        0      0        2 
  19   chr19_41208733   Sample    G    T        0      0        2 
  19   chr19_41221945     AAsi    C    G        0      0        2 
  19   chr19_41221945     AKia    C    G        0      0        2 
  19   chr19_41221945     AOna    C    G        1      2        2 
  19   chr19_41221945     ASom    C    G        0      0        2 
  19   chr19_41221945     HCab    C    G        0      0        2 
  19   chr19_41221945     HPrz    C    G        0      0        2 
  19   chr19_41221945     ZBoe    C    G        1      2        2 
  19   chr19_41221945     ZGre    C    G        1      2        2 
  19   chr19_41221945     ZHar    C    G        1      2        2 
  19   chr19_41221945   Sample    C    G        0      0        2 
  19   chr19_41247415     AAsi    A    T        0      0        2 
  19   chr19_41247415     AKia    A    T        0      0        2 
  19   chr19_41247415     AOna    A    T        0      0        2 
  19   chr19_41247415     ASom    A    T        0      0        2 
  19   chr19_41247415     HCab    A    T        1      2        2 
  19   chr19_41247415     HPrz    A    T        1      2        2 
  19   chr19_41247415     ZBoe    A    T        0      0        2 
  19   chr19_41247415     ZGre    A    T        0      0        2 
  19   chr19_41247415     ZHar    A    T        0      0        2 
  19   chr19_41247415   Sample    A    T        0      0        2 
  19   chr19_41264148     AAsi    T    G        0      0        2 
  19   chr19_41264148     AKia    T    G        1      2        2 
  19   chr19_41264148     AOna    T    G        0      0        2 
  19   chr19_41264148     ASom    T    G        0      0        2 
  19   chr19_41264148     HCab    T    G        0      0        2 
  19   chr19_41264148     HPrz    T    G        0      0        2 
  19   chr19_41264148     ZBoe    T    G        0      0        2 
  19   chr19_41264148     ZGre    T    G        0      0        2 
  19   chr19_41264148     ZHar    T    G        0      0        2 
  19   chr19_41264148   Sample    T    G        0      0        2 
  19   chr19_41266778     AAsi    C    G        0      0        2 
  19   chr19_41266778     AKia    C    G        0      0        2 
  19   chr19_41266778     AOna    C    G        0      0        2 
  19   chr19_41266778     ASom    C    G        0      0        2 
  19   chr19_41266778     HCab    C    G        1      2        2 
  19   chr19_41266778     HPrz    C    G        1      2        2 
  19   chr19_41266778     ZBoe    C    G        0      0        2 
  19   chr19_41266778     ZGre    C    G        0      0        2 
  19   chr19_41266778     ZHar    C    G        0      0        2 
  19   chr19_41266778   Sample    C    G        0      0        2 
  19   chr19_41271868     AAsi    C    A        0      0        2 
  19   chr19_41271868     AKia    C    A        0      0        2 
  19   chr19_41271868     AOna    C    A        0      0        2 
  19   chr19_41271868     ASom    C    A        0      0        2 
  19   chr19_41271868     HCab    C    A        0      0        2 
  19   chr19_41271868     HPrz    C    A        0      0        2 
  19   chr19_41271868     ZBoe    C    A        0      0        2 
  19   chr19_41271868     ZGre    C    A        0      0        2 
  19   chr19_41271868     ZHar    C    A        1      2        2 
  19   chr19_41271868   Sample    C    A        0      0        2 
  19   chr19_41288056     AAsi    G    T        1      2        2 
  19   chr19_41288056     AKia    G    T        0      0        2 
  19   chr19_41288056     AOna    G    T        0      0        2 
  19   chr19_41288056     ASom    G    T        1      2        2 
  19   chr19_41288056     HCab    G    T        0      0        2 
  19   chr19_41288056     HPrz    G    T        0      0        2 
  19   chr19_41288056     ZBoe    G    T        0      0        2 
  19   chr19_41288056     ZGre    G    T        0      0        2 
  19   chr19_41288056     ZHar    G    T        0      0        2 
  19   chr19_41288056   Sample    G    T        1      2        2 
  19   chr19_41292476     AAsi    T    A        0      0        2 
  19   chr19_41292476     AKia    T    A        1      2        2 
  19   chr19_41292476     AOna    T    A        1      2        2 
  19   chr19_41292476     ASom    T    A        0      0        2 
  19   chr19_41292476     HCab    T    A        0      0        2 
  19   chr19_41292476     HPrz    T    A        0      0        2 
  19   chr19_41292476     ZBoe    T    A        0      0        2 
  19   chr19_41292476     ZGre    T    A        0      0        2 
  19   chr19_41292476     ZHar    T    A        0      0        2 
  19   chr19_41292476   Sample    T    A        0      0        2 
  19   chr19_41298042     AAsi    T    G        0      0        2 
  19   chr19_41298042     AKia    T    G        0      0        2 
  19   chr19_41298042     AOna    T    G        0      0        2 
  19   chr19_41298042     ASom    T    G        0      0        2 
  19   chr19_41298042     HCab    T    G        0      0        2 
  19   chr19_41298042     HPrz    T    G      0.5      1        2 
  19   chr19_41298042     ZBoe    T    G        0      0        2 
  19   chr19_41298042     ZGre    T    G        0      0        2 
  19   chr19_41298042     ZHar    T    G        0      0        2 
  19   chr19_41298042   Sample    T    G        0      0        2 
  19   chr19_41323102     AAsi    A    T        0      0        2 
  19   chr19_41323102     AKia    A    T      0.5      1        2 
  19   chr19_41323102     AOna    A    T        0      0        2 
  19   chr19_41323102     ASom    A    T        0      0        2 
  19   chr19_41323102     HCab    A    T        0      0        2 
  19   chr19_41323102     HPrz    A    T        0      0        2 
  19   chr19_41323102     ZBoe    A    T        0      0        2 
  19   chr19_41323102     ZGre    A    T        0      0        2 
  19   chr19_41323102     ZHar    A    T        0      0        2 
  19   chr19_41323102   Sample    A    T        0      0        2 
  19   chr19_41347774     AAsi    C    G      0.5      1        2 
  19   chr19_41347774     AKia    C    G        0      0        2 
  19   chr19_41347774     AOna    C    G        0      0        2 
  19   chr19_41347774     ASom    C    G        0      0        2 
  19   chr19_41347774     HCab    C    G        0      0        2 
  19   chr19_41347774     HPrz    C    G        0      0        2 
  19   chr19_41347774     ZBoe    C    G        0      0        2 
  19   chr19_41347774     ZGre    C    G        0      0        2 
  19   chr19_41347774     ZHar    C    G        0      0        2 
  19   chr19_41347774   Sample    C    G        0      0        2 
  19   chr19_41353249     AAsi    T    A        0      0        2 
  19   chr19_41353249     AKia    T    A        0      0        2 
  19   chr19_41353249     AOna    T    A        0      0        2 
  19   chr19_41353249     ASom    T    A        0      0        2 
  19   chr19_41353249     HCab    T    A        0      0        2 
  19   chr19_41353249     HPrz    T    A        0      0        2 
  19   chr19_41353249     ZBoe    T    A        0      0        2 
  19   chr19_41353249     ZGre    T    A        1      2        2 
  19   chr19_41353249     ZHar    T    A        0      0        2 
  19   chr19_41353249   Sample    T    A        0      0        2 
  19   chr19_41355797     AAsi    T    A        0      0        2 
  19   chr19_41355797     AKia    T    A        0      0        2 
  19   chr19_41355797     AOna    T    A        0      0        2 
  19   chr19_41355797     ASom    T    A        0      0        2 
  19   chr19_41355797     HCab    T    A        1      2        2 
  19   chr19_41355797     HPrz    T    A        1      2        2 
  19   chr19_41355797     ZBoe    T    A        0      0        2 
  19   chr19_41355797     ZGre    T    A        0      0        2 
  19   chr19_41355797     ZHar    T    A        0      0        2 
  19   chr19_41355797   Sample    T    A        0      0        2 
  19   chr19_41362264     AAsi    T    A        0      0        2 
  19   chr19_41362264     AKia    T    A        0      0        2 
  19   chr19_41362264     AOna    T    A        0      0        2 
  19   chr19_41362264     ASom    T    A        0      0        2 
  19   chr19_41362264     HCab    T    A        1      2        2 
  19   chr19_41362264     HPrz    T    A        1      2        2 
  19   chr19_41362264     ZBoe    T    A        0      0        2 
  19   chr19_41362264     ZGre    T    A        0      0        2 
  19   chr19_41362264     ZHar    T    A        0      0        2 
  19   chr19_41362264   Sample    T    A        0      0        2 
  19   chr19_41364186     AAsi    C    G        0      0        2 
  19   chr19_41364186     AKia    C    G        0      0        2 
  19   chr19_41364186     AOna    C    G        0      0        2 
  19   chr19_41364186     ASom    C    G        0      0        2 
  19   chr19_41364186     HCab    C    G        1      2        2 
  19   chr19_41364186     HPrz    C    G        1      2        2 
  19   chr19_41364186     ZBoe    C    G        0      0        2 
  19   chr19_41364186     ZGre    C    G        0      0        2 
  19   chr19_41364186     ZHar    C    G        0      0        2 
  19   chr19_41364186   Sample    C    G        0      0        2 
  19   chr19_41371602     AAsi    G    C        0      0        2 
  19   chr19_41371602     AKia    G    C        1      2        2 
  19   chr19_41371602     AOna    G    C        1      2        2 
  19   chr19_41371602     ASom    G    C        0      0        2 
  19   chr19_41371602     HCab    G    C        0      0        2 
  19   chr19_41371602     HPrz    G    C        0      0        2 
  19   chr19_41371602     ZBoe    G    C        1      2        2 
  19   chr19_41371602     ZGre    G    C      0.5      1        2 
  19   chr19_41371602     ZHar    G    C        1      2        2 
  19   chr19_41371602   Sample    G    C        0      0        2 
  19   chr19_41384297     AAsi    T    G        0      0        2 
  19   chr19_41384297     AKia    T    G        0      0        2 
  19   chr19_41384297     AOna    T    G        0      0        2 
  19   chr19_41384297     ASom    T    G        0      0        2 
  19   chr19_41384297     HCab    T    G        1      2        2 
  19   chr19_41384297     HPrz    T    G        1      2        2 
  19   chr19_41384297     ZBoe    T    G        0      0        2 
  19   chr19_41384297     ZGre    T    G        0      0        2 
  19   chr19_41384297     ZHar    T    G        0      0        2 
  19   chr19_41384297   Sample    T    G        0      0        2 
  19   chr19_41401452     AAsi    G    C        0      0        2 
  19   chr19_41401452     AKia    G    C        0      0        2 
  19   chr19_41401452     AOna    G    C        0      0        2 
  19   chr19_41401452     ASom    G    C      0.5      1        2 
  19   chr19_41401452     HCab    G    C        0      0        2 
  19   chr19_41401452     HPrz    G    C        0      0        2 
  19   chr19_41401452     ZBoe    G    C        0      0        2 
  19   chr19_41401452     ZGre    G    C        0      0        2 
  19   chr19_41401452     ZHar    G    C        0      0        2 
  19   chr19_41401452   Sample    G    C        0      0        2 
  19   chr19_41417631     AAsi    T    G        0      0        2 
  19   chr19_41417631     AKia    T    G        0      0        2 
  19   chr19_41417631     AOna    T    G        0      0        2 
  19   chr19_41417631     ASom    T    G        0      0        2 
  19   chr19_41417631     HCab    T    G        0      0        2 
  19   chr19_41417631     HPrz    T    G        0      0        2 
  19   chr19_41417631     ZBoe    T    G      0.5      1        2 
  19   chr19_41417631     ZGre    T    G        0      0        2 
  19   chr19_41417631     ZHar    T    G        0      0        2 
  19   chr19_41417631   Sample    T    G        0      0        2 
  19   chr19_41442674     AAsi    G    T        0      0        2 
  19   chr19_41442674     AKia    G    T        0      0        2 
  19   chr19_41442674     AOna    G    T        0      0        2 
  19   chr19_41442674     ASom    G    T        0      0        2 
  19   chr19_41442674     HCab    G    T        0      0        2 
  19   chr19_41442674     HPrz    G    T        0      0        2 
  19   chr19_41442674     ZBoe    G    T        0      0        2 
  19   chr19_41442674     ZGre    G    T        0      0        2 
  19   chr19_41442674     ZHar    G    T        1      2        2 
  19   chr19_41442674   Sample    G    T        0      0        2 
  19   chr19_41448938     AAsi    A    C        0      0        2 
  19   chr19_41448938     AKia    A    C        0      0        2 
  19   chr19_41448938     AOna    A    C        0      0        2 
  19   chr19_41448938     ASom    A    C        0      0        2 
  19   chr19_41448938     HCab    A    C      0.5      1        2 
  19   chr19_41448938     HPrz    A    C        0      0        2 
  19   chr19_41448938     ZBoe    A    C        0      0        2 
  19   chr19_41448938     ZGre    A    C        0      0        2 
  19   chr19_41448938     ZHar    A    C        0      0        2 
  19   chr19_41448938   Sample    A    C        0      0        2 
  19   chr19_41471765     AAsi    C    G        0      0        2 
  19   chr19_41471765     AKia    C    G        0      0        2 
  19   chr19_41471765     AOna    C    G        0      0        2 
  19   chr19_41471765     ASom    C    G        0      0        2 
  19   chr19_41471765     HCab    C    G        1      2        2 
  19   chr19_41471765     HPrz    C    G        1      2        2 
  19   chr19_41471765     ZBoe    C    G        0      0        2 
  19   chr19_41471765     ZGre    C    G        0      0        2 
  19   chr19_41471765     ZHar    C    G        0      0        2 
  19   chr19_41471765   Sample    C    G        0      0        2 
  19   chr19_41488516     AAsi    A    T        0      0        2 
  19   chr19_41488516     AKia    A    T        0      0        2 
  19   chr19_41488516     AOna    A    T        0      0        2 
  19   chr19_41488516     ASom    A    T        0      0        2 
  19   chr19_41488516     HCab    A    T      0.5      1        2 
  19   chr19_41488516     HPrz    A    T        0      0        2 
  19   chr19_41488516     ZBoe    A    T        0      0        2 
  19   chr19_41488516     ZGre    A    T        0      0        2 
  19   chr19_41488516     ZHar    A    T        0      0        2 
  19   chr19_41488516   Sample    A    T        0      0        2 
  19   chr19_41505253     AAsi    A    T        0      0        2 
  19   chr19_41505253     AKia    A    T        0      0        2 
  19   chr19_41505253     AOna    A    T        0      0        2 
  19   chr19_41505253     ASom    A    T        1      2        2 
  19   chr19_41505253     HCab    A    T        0      0        2 
  19   chr19_41505253     HPrz    A    T        0      0        2 
  19   chr19_41505253     ZBoe    A    T        0      0        2 
  19   chr19_41505253     ZGre    A    T        0      0        2 
  19   chr19_41505253     ZHar    A    T        0      0        2 
  19   chr19_41505253   Sample    A    T        0      0        2 
  19   chr19_41511372     AAsi    A    C        0      0        2 
  19   chr19_41511372     AKia    A    C        0      0        2 
  19   chr19_41511372     AOna    A    C        0      0        2 
  19   chr19_41511372     ASom    A    C        0      0        2 
  19   chr19_41511372     HCab    A    C        0      0        2 
  19   chr19_41511372     HPrz    A    C        0      0        2 
  19   chr19_41511372     ZBoe    A    C        0      0        2 
  19   chr19_41511372     ZGre    A    C      0.5      1        2 
  19   chr19_41511372     ZHar    A    C        0      0        2 
  19   chr19_41511372   Sample    A    C        0      0        2 
  19   chr19_41516649     AAsi    C    A        0      0        2 
  19   chr19_41516649     AKia    C    A        0      0        2 
  19   chr19_41516649     AOna    C    A        0      0        2 
  19   chr19_41516649     ASom    C    A        0      0        2 
  19   chr19_41516649     HCab    C    A        0      0        2 
  19   chr19_41516649     HPrz    C    A        0      0        2 
  19   chr19_41516649     ZBoe    C    A        1      2        2 
  19   chr19_41516649     ZGre    C    A        0      0        2 
  19   chr19_41516649     ZHar    C    A        0      0        2 
  19   chr19_41516649   Sample    C    A        0      0        2 
  19   chr19_41525747     AAsi    G    T        0      0        2 
  19   chr19_41525747     AKia    G    T        0      0        2 
  19   chr19_41525747     AOna    G    T        0      0        2 
  19   chr19_41525747     ASom    G    T        0      0        2 
  19   chr19_41525747     HCab    G    T        0      0        2 
  19   chr19_41525747     HPrz    G    T        0      0        2 
  19   chr19_41525747     ZBoe    G    T      0.5      1        2 
  19   chr19_41525747     ZGre    G    T        0      0        2 
  19   chr19_41525747     ZHar    G    T        0      0        2 
  19   chr19_41525747   Sample    G    T        0      0        2 
  19   chr19_41538198     AAsi    C    A        0      0        2 
  19   chr19_41538198     AKia    C    A        0      0        2 
  19   chr19_41538198     AOna    C    A        1      2        2 
  19   chr19_41538198     ASom    C    A        0      0        2 
  19   chr19_41538198     HCab    C    A        0      0        2 
  19   chr19_41538198     HPrz    C    A        0      0        2 
  19   chr19_41538198     ZBoe    C    A        0      0        2 
  19   chr19_41538198     ZGre    C    A        0      0        2 
  19   chr19_41538198     ZHar    C    A        0      0        2 
  19   chr19_41538198   Sample    C    A        0      0        2 
  19   chr19_41547241     AAsi    G    C        0      0        2 
  19   chr19_41547241     AKia    G    C        0      0        2 
  19   chr19_41547241     AOna    G    C        1      2        2 
  19   chr19_41547241     ASom    G    C        0      0        2 
  19   chr19_41547241     HCab    G    C        0      0        2 
  19   chr19_41547241     HPrz    G    C        0      0        2 
  19   chr19_41547241     ZBoe    G    C        0      0        2 
  19   chr19_41547241     ZGre    G    C        0      0        2 
  19   chr19_41547241     ZHar    G    C        0      0        2 
  19   chr19_41547241   Sample    G    C        0      0        2 
  19   chr19_41553954     AAsi    A    T        0      0        2 
  19   chr19_41553954     AKia    A    T        0      0        2 
  19   chr19_41553954     AOna    A    T        0      0        2 
  19   chr19_41553954     ASom    A    T        0      0        2 
  19   chr19_41553954     HCab    A    T        0      0        2 
  19   chr19_41553954     HPrz    A    T        0      0        2 
  19   chr19_41553954     ZBoe    A    T        1      2        2 
  19   chr19_41553954     ZGre    A    T        0      0        2 
  19   chr19_41553954     ZHar    A    T        0      0        2 
  19   chr19_41553954   Sample    A    T        0      0        2 
  19   chr19_41570600     AAsi    G    C        0      0        2 
  19   chr19_41570600     AKia    G    C        0      0        2 
  19   chr19_41570600     AOna    G    C        0      0        2 
  19   chr19_41570600     ASom    G    C        0      0        2 
  19   chr19_41570600     HCab    G    C        0      0        2 
  19   chr19_41570600     HPrz    G    C        0      0        2 
  19   chr19_41570600     ZBoe    G    C      0.5      1        2 
  19   chr19_41570600     ZGre    G    C        0      0        2 
  19   chr19_41570600     ZHar    G    C        0      0        2 
  19   chr19_41570600   Sample    G    C        0      0        2 
  19   chr19_41573866     AAsi    T    G        0      0        2 
  19   chr19_41573866     AKia    T    G        0      0        2 
  19   chr19_41573866     AOna    T    G        0      0        2 
  19   chr19_41573866     ASom    T    G        0      0        2 
  19   chr19_41573866     HCab    T    G        1      2        2 
  19   chr19_41573866     HPrz    T    G        1      2        2 
  19   chr19_41573866     ZBoe    T    G        0      0        2 
  19   chr19_41573866     ZGre    T    G        0      0        2 
  19   chr19_41573866     ZHar    T    G        0      0        2 
  19   chr19_41573866   Sample    T    G        0      0        2 
  19   chr19_41574580     AAsi    T    G        1      2        2 
  19   chr19_41574580     AKia    T    G        0      0        2 
  19   chr19_41574580     AOna    T    G        0      0        2 
  19   chr19_41574580     ASom    T    G        1      2        2 
  19   chr19_41574580     HCab    T    G        0      0        2 
  19   chr19_41574580     HPrz    T    G        0      0        2 
  19   chr19_41574580     ZBoe    T    G        0      0        2 
  19   chr19_41574580     ZGre    T    G        0      0        2 
  19   chr19_41574580     ZHar    T    G        0      0        2 
  19   chr19_41574580   Sample    T    G        1      2        2 
  19   chr19_41584732     AAsi    A    C        0      0        2 
  19   chr19_41584732     AKia    A    C        0      0        2 
  19   chr19_41584732     AOna    A    C        0      0        2 
  19   chr19_41584732     ASom    A    C        0      0        2 
  19   chr19_41584732     HCab    A    C        0      0        2 
  19   chr19_41584732     HPrz    A    C        0      0        2 
  19   chr19_41584732     ZBoe    A    C      0.5      1        2 
  19   chr19_41584732     ZGre    A    C        0      0        2 
  19   chr19_41584732     ZHar    A    C        0      0        2 
  19   chr19_41584732   Sample    A    C        0      0        2 
  19   chr19_41587067     AAsi    A    C        0      0        2 
  19   chr19_41587067     AKia    A    C        0      0        2 
  19   chr19_41587067     AOna    A    C        0      0        2 
  19   chr19_41587067     ASom    A    C        0      0        2 
  19   chr19_41587067     HCab    A    C        0      0        2 
  19   chr19_41587067     HPrz    A    C        1      2        2 
  19   chr19_41587067     ZBoe    A    C        0      0        2 
  19   chr19_41587067     ZGre    A    C        0      0        2 
  19   chr19_41587067     ZHar    A    C        0      0        2 
  19   chr19_41587067   Sample    A    C        0      0        2 
  19   chr19_41609232     AAsi    C    G        0      0        2 
  19   chr19_41609232     AKia    C    G        1      2        2 
  19   chr19_41609232     AOna    C    G        1      2        2 
  19   chr19_41609232     ASom    C    G        0      0        2 
  19   chr19_41609232     HCab    C    G        0      0        2 
  19   chr19_41609232     HPrz    C    G        0      0        2 
  19   chr19_41609232     ZBoe    C    G        0      0        2 
  19   chr19_41609232     ZGre    C    G        0      0        2 
  19   chr19_41609232     ZHar    C    G        0      0        2 
  19   chr19_41609232   Sample    C    G        0      0        2 
  19   chr19_41619717     AAsi    C    G        0      0        2 
  19   chr19_41619717     AKia    C    G        0      0        2 
  19   chr19_41619717     AOna    C    G        0      0        2 
  19   chr19_41619717     ASom    C    G        0      0        2 
  19   chr19_41619717     HCab    C    G        1      2        2 
  19   chr19_41619717     HPrz    C    G        1      2        2 
  19   chr19_41619717     ZBoe    C    G        0      0        2 
  19   chr19_41619717     ZGre    C    G        0      0        2 
  19   chr19_41619717     ZHar    C    G        0      0        2 
  19   chr19_41619717   Sample    C    G        0      0        2 
  19   chr19_41633298     AAsi    C    G        0      0        2 
  19   chr19_41633298     AKia    C    G        1      2        2 
  19   chr19_41633298     AOna    C    G        0      0        2 
  19   chr19_41633298     ASom    C    G        0      0        2 
  19   chr19_41633298     HCab    C    G        0      0        2 
  19   chr19_41633298     HPrz    C    G        0      0        2 
  19   chr19_41633298     ZBoe    C    G        0      0        2 
  19   chr19_41633298     ZGre    C    G        0      0        2 
  19   chr19_41633298     ZHar    C    G        0      0        2 
  19   chr19_41633298   Sample    C    G        0      0        2 
  19   chr19_41641532     AAsi    A    C        0      0        2 
  19   chr19_41641532     AKia    A    C        0      0        2 
  19   chr19_41641532     AOna    A    C        0      0        2 
  19   chr19_41641532     ASom    A    C        0      0        2 
  19   chr19_41641532     HCab    A    C        1      2        2 
  19   chr19_41641532     HPrz    A    C        1      2        2 
  19   chr19_41641532     ZBoe    A    C        0      0        2 
  19   chr19_41641532     ZGre    A    C        0      0        2 
  19   chr19_41641532     ZHar    A    C        0      0        2 
  19   chr19_41641532   Sample    A    C        0      0        2 
  19   chr19_41644391     AAsi    T    G        0      0        2 
  19   chr19_41644391     AKia    T    G        0      0        2 
  19   chr19_41644391     AOna    T    G        0      0        2 
  19   chr19_41644391     ASom    T    G        0      0        2 
  19   chr19_41644391     HCab    T    G        0      0        2 
  19   chr19_41644391     HPrz    T    G        0      0        2 
  19   chr19_41644391     ZBoe    T    G        0      0        2 
  19   chr19_41644391     ZGre    T    G        0      0        2 
  19   chr19_41644391     ZHar    T    G      0.5      1        2 
  19   chr19_41644391   Sample    T    G        0      0        2 
  19   chr19_41650607     AAsi    T    G        1      2        2 
  19   chr19_41650607     AKia    T    G        0      0        2 
  19   chr19_41650607     AOna    T    G        0      0        2 
  19   chr19_41650607     ASom    T    G        1      2        2 
  19   chr19_41650607     HCab    T    G        0      0        2 
  19   chr19_41650607     HPrz    T    G        0      0        2 
  19   chr19_41650607     ZBoe    T    G        0      0        2 
  19   chr19_41650607     ZGre    T    G        0      0        2 
  19   chr19_41650607     ZHar    T    G        0      0        2 
  19   chr19_41650607   Sample    T    G        1      2        2 
  19   chr19_41655847     AAsi    G    T        0      0        2 
  19   chr19_41655847     AKia    G    T        0      0        2 
  19   chr19_41655847     AOna    G    T        1      2        2 
  19   chr19_41655847     ASom    G    T        0      0        2 
  19   chr19_41655847     HCab    G    T        0      0        2 
  19   chr19_41655847     HPrz    G    T        0      0        2 
  19   chr19_41655847     ZBoe    G    T        0      0        2 
  19   chr19_41655847     ZGre    G    T        0      0        2 
  19   chr19_41655847     ZHar    G    T        0      0        2 
  19   chr19_41655847   Sample    G    T        0      0        2 
  19   chr19_41673092     AAsi    T    G        0      0        2 
  19   chr19_41673092     AKia    T    G        0      0        2 
  19   chr19_41673092     AOna    T    G        0      0        2 
  19   chr19_41673092     ASom    T    G        0      0        2 
  19   chr19_41673092     HCab    T    G        0      0        2 
  19   chr19_41673092     HPrz    T    G        0      0        2 
  19   chr19_41673092     ZBoe    T    G        0      0        2 
  19   chr19_41673092     ZGre    T    G        0      0        2 
  19   chr19_41673092     ZHar    T    G        1      2        2 
  19   chr19_41673092   Sample    T    G        0      0        2 
  19   chr19_41686929     AAsi    C    A        0      0        2 
  19   chr19_41686929     AKia    C    A        0      0        2 
  19   chr19_41686929     AOna    C    A        0      0        2 
  19   chr19_41686929     ASom    C    A        0      0        2 
  19   chr19_41686929     HCab    C    A        0      0        2 
  19   chr19_41686929     HPrz    C    A        0      0        2 
  19   chr19_41686929     ZBoe    C    A      0.5      1        2 
  19   chr19_41686929     ZGre    C    A        0      0        2 
  19   chr19_41686929     ZHar    C    A        1      2        2 
  19   chr19_41686929   Sample    C    A        0      0        2 
  19   chr19_41695878     AAsi    A    C        0      0        2 
  19   chr19_41695878     AKia    A    C        0      0        2 
  19   chr19_41695878     AOna    A    C        0      0        2 
  19   chr19_41695878     ASom    A    C        0      0        2 
  19   chr19_41695878     HCab    A    C        0      0        2 
  19   chr19_41695878     HPrz    A    C        0      0        2 
  19   chr19_41695878     ZBoe    A    C        0      0        2 
  19   chr19_41695878     ZGre    A    C        0      0        2 
  19   chr19_41695878     ZHar    A    C      0.5      1        2 
  19   chr19_41695878   Sample    A    C        0      0        2 
  19   chr19_41712499     AAsi    T    G        0      0        2 
  19   chr19_41712499     AKia    T    G        0      0        2 
  19   chr19_41712499     AOna    T    G        0      0        2 
  19   chr19_41712499     ASom    T    G        0      0        2 
  19   chr19_41712499     HCab    T    G        0      0        2 
  19   chr19_41712499     HPrz    T    G        0      0        2 
  19   chr19_41712499     ZBoe    T    G        0      0        2 
  19   chr19_41712499     ZGre    T    G      0.5      1        2 
  19   chr19_41712499     ZHar    T    G        0      0        2 
  19   chr19_41712499   Sample    T    G        0      0        2 
  19   chr19_41752417     AAsi    G    C        0      0        2 
  19   chr19_41752417     AKia    G    C        0      0        2 
  19   chr19_41752417     AOna    G    C        0      0        2 
  19   chr19_41752417     ASom    G    C        0      0        2 
  19   chr19_41752417     HCab    G    C      0.5      1        2 
  19   chr19_41752417     HPrz    G    C        0      0        2 
  19   chr19_41752417     ZBoe    G    C        0      0        2 
  19   chr19_41752417     ZGre    G    C        0      0        2 
  19   chr19_41752417     ZHar    G    C        0      0        2 
  19   chr19_41752417   Sample    G    C        0      0        2 
  19   chr19_41753558     AAsi    T    G        0      0        2 
  19   chr19_41753558     AKia    T    G        0      0        2 
  19   chr19_41753558     AOna    T    G        0      0        2 
  19   chr19_41753558     ASom    T    G        0      0        2 
  19   chr19_41753558     HCab    T    G        1      2        2 
  19   chr19_41753558     HPrz    T    G        1      2        2 
  19   chr19_41753558     ZBoe    T    G        0      0        2 
  19   chr19_41753558     ZGre    T    G        0      0        2 
  19   chr19_41753558     ZHar    T    G        0      0        2 
  19   chr19_41753558   Sample    T    G        0      0        2 
  19   chr19_41756511     AAsi    A    C        0      0        2 
  19   chr19_41756511     AKia    A    C        0      0        2 
  19   chr19_41756511     AOna    A    C        0      0        2 
  19   chr19_41756511     ASom    A    C        0      0        2 
  19   chr19_41756511     HCab    A    C        0      0        2 
  19   chr19_41756511     HPrz    A    C        0      0        2 
  19   chr19_41756511     ZBoe    A    C        0      0        2 
  19   chr19_41756511     ZGre    A    C      0.5      1        2 
  19   chr19_41756511     ZHar    A    C        0      0        2 
  19   chr19_41756511   Sample    A    C        0      0        2 
  19   chr19_41758433     AAsi    G    T        0      0        2 
  19   chr19_41758433     AKia    G    T        0      0        2 
  19   chr19_41758433     AOna    G    T        0      0        2 
  19   chr19_41758433     ASom    G    T        0      0        2 
  19   chr19_41758433     HCab    G    T        0      0        2 
  19   chr19_41758433     HPrz    G    T        0      0        2 
  19   chr19_41758433     ZBoe    G    T        0      0        2 
  19   chr19_41758433     ZGre    G    T        0      0        2 
  19   chr19_41758433     ZHar    G    T      0.5      1        2 
  19   chr19_41758433   Sample    G    T        0      0        2 
  19   chr19_41767194     AAsi    G    T        0      0        2 
  19   chr19_41767194     AKia    G    T        0      0        2 
  19   chr19_41767194     AOna    G    T        0      0        2 
  19   chr19_41767194     ASom    G    T        0      0        2 
  19   chr19_41767194     HCab    G    T        1      2        2 
  19   chr19_41767194     HPrz    G    T        1      2        2 
  19   chr19_41767194     ZBoe    G    T        0      0        2 
  19   chr19_41767194     ZGre    G    T        0      0        2 
  19   chr19_41767194     ZHar    G    T        0      0        2 
  19   chr19_41767194   Sample    G    T        0      0        2 
  19   chr19_41774995     AAsi    G    T        0      0        2 
  19   chr19_41774995     AKia    G    T        0      0        2 
  19   chr19_41774995     AOna    G    T        0      0        2 
  19   chr19_41774995     ASom    G    T        0      0        2 
  19   chr19_41774995     HCab    G    T        0      0        2 
  19   chr19_41774995     HPrz    G    T        0      0        2 
  19   chr19_41774995     ZBoe    G    T      0.5      1        2 
  19   chr19_41774995     ZGre    G    T        0      0        2 
  19   chr19_41774995     ZHar    G    T        0      0        2 
  19   chr19_41774995   Sample    G    T        0      0        2 
  19   chr19_41777485     AAsi    G    T        0      0        2 
  19   chr19_41777485     AKia    G    T        0      0        2 
  19   chr19_41777485     AOna    G    T        0      0        2 
  19   chr19_41777485     ASom    G    T        0      0        2 
  19   chr19_41777485     HCab    G    T        0      0        2 
  19   chr19_41777485     HPrz    G    T        0      0        2 
  19   chr19_41777485     ZBoe    G    T        1      2        2 
  19   chr19_41777485     ZGre    G    T        1      2        2 
  19   chr19_41777485     ZHar    G    T        1      2        2 
  19   chr19_41777485   Sample    G    T        0      0        2 
  19   chr19_41779352     AAsi    T    G        0      0        2 
  19   chr19_41779352     AKia    T    G        0      0        2 
  19   chr19_41779352     AOna    T    G        1      2        2 
  19   chr19_41779352     ASom    T    G        0      0        2 
  19   chr19_41779352     HCab    T    G        0      0        2 
  19   chr19_41779352     HPrz    T    G        0      0        2 
  19   chr19_41779352     ZBoe    T    G        1      2        2 
  19   chr19_41779352     ZGre    T    G        1      2        2 
  19   chr19_41779352     ZHar    T    G        1      2        2 
  19   chr19_41779352   Sample    T    G        0      0        2 
  19   chr19_41797963     AAsi    T    G        0      0        2 
  19   chr19_41797963     AKia    T    G        0      0        2 
  19   chr19_41797963     AOna    T    G        0      0        2 
  19   chr19_41797963     ASom    T    G      0.5      1        2 
  19   chr19_41797963     HCab    T    G        0      0        2 
  19   chr19_41797963     HPrz    T    G        0      0        2 
  19   chr19_41797963     ZBoe    T    G        0      0        2 
  19   chr19_41797963     ZGre    T    G        0      0        2 
  19   chr19_41797963     ZHar    T    G        0      0        2 
  19   chr19_41797963   Sample    T    G        0      0        2 
  19   chr19_41799193     AAsi    C    G        0      0        2 
  19   chr19_41799193     AKia    C    G        0      0        2 
  19   chr19_41799193     AOna    C    G        0      0        2 
  19   chr19_41799193     ASom    C    G        0      0        2 
  19   chr19_41799193     HCab    C    G        1      2        2 
  19   chr19_41799193     HPrz    C    G        1      2        2 
  19   chr19_41799193     ZBoe    C    G        0      0        2 
  19   chr19_41799193     ZGre    C    G        0      0        2 
  19   chr19_41799193     ZHar    C    G        0      0        2 
  19   chr19_41799193   Sample    C    G        0      0        2 
  19   chr19_41808145     AAsi    A    C        0      0        2 
  19   chr19_41808145     AKia    A    C        0      0        2 
  19   chr19_41808145     AOna    A    C        0      0        2 
  19   chr19_41808145     ASom    A    C        0      0        2 
  19   chr19_41808145     HCab    A    C      0.5      1        2 
  19   chr19_41808145     HPrz    A    C        0      0        2 
  19   chr19_41808145     ZBoe    A    C        0      0        2 
  19   chr19_41808145     ZGre    A    C        0      0        2 
  19   chr19_41808145     ZHar    A    C        0      0        2 
  19   chr19_41808145   Sample    A    C        0      0        2 
  19   chr19_41856631     AAsi    C    A        0      0        2 
  19   chr19_41856631     AKia    C    A      0.5      1        2 
  19   chr19_41856631     AOna    C    A        0      0        2 
  19   chr19_41856631     ASom    C    A        0      0        2 
  19   chr19_41856631     HCab    C    A        0      0        2 
  19   chr19_41856631     HPrz    C    A        0      0        2 
  19   chr19_41856631     ZBoe    C    A        0      0        2 
  19   chr19_41856631     ZGre    C    A        0      0        2 
  19   chr19_41856631     ZHar    C    A        0      0        2 
  19   chr19_41856631   Sample    C    A        0      0        2 
  19   chr19_41876752     AAsi    G    T        0      0        2 
  19   chr19_41876752     AKia    G    T        0      0        2 
  19   chr19_41876752     AOna    G    T        0      0        2 
  19   chr19_41876752     ASom    G    T        0      0        2 
  19   chr19_41876752     HCab    G    T        1      2        2 
  19   chr19_41876752     HPrz    G    T        1      2        2 
  19   chr19_41876752     ZBoe    G    T        0      0        2 
  19   chr19_41876752     ZGre    G    T        0      0        2 
  19   chr19_41876752     ZHar    G    T        0      0        2 
  19   chr19_41876752   Sample    G    T        0      0        2 
  19   chr19_41900727     AAsi    A    T        0      0        2 
  19   chr19_41900727     AKia    A    T        0      0        2 
  19   chr19_41900727     AOna    A    T        0      0        2 
  19   chr19_41900727     ASom    A    T        0      0        2 
  19   chr19_41900727     HCab    A    T        0      0        2 
  19   chr19_41900727     HPrz    A    T        0      0        2 
  19   chr19_41900727     ZBoe    A    T        0      0        2 
  19   chr19_41900727     ZGre    A    T      0.5      1        2 
  19   chr19_41900727     ZHar    A    T        0      0        2 
  19   chr19_41900727   Sample    A    T        0      0        2 
  19   chr19_41959621     AAsi    T    G      0.5      1        2 
  19   chr19_41959621     AKia    T    G        0      0        2 
  19   chr19_41959621     AOna    T    G        0      0        2 
  19   chr19_41959621     ASom    T    G        0      0        2 
  19   chr19_41959621     HCab    T    G        0      0        2 
  19   chr19_41959621     HPrz    T    G        0      0        2 
  19   chr19_41959621     ZBoe    T    G        0      0        2 
  19   chr19_41959621     ZGre    T    G        0      0        2 
  19   chr19_41959621     ZHar    T    G        0      0        2 
  19   chr19_41959621   Sample    T    G        0      0        2 
  19   chr19_41964364     AAsi    C    G        1      2        2 
  19   chr19_41964364     AKia    C    G        0      0        2 
  19   chr19_41964364     AOna    C    G        0      0        2 
  19   chr19_41964364     ASom    C    G        1      2        2 
  19   chr19_41964364     HCab    C    G        0      0        2 
  19   chr19_41964364     HPrz    C    G        0      0        2 
  19   chr19_41964364     ZBoe    C    G        0      0        2 
  19   chr19_41964364     ZGre    C    G        0      0        2 
  19   chr19_41964364     ZHar    C    G        0      0        2 
  19   chr19_41964364   Sample    C    G        1      2        2 
  19   chr19_41976458     AAsi    G    T        0      0        2 
  19   chr19_41976458     AKia    G    T        0      0        2 
  19   chr19_41976458     AOna    G    T        0      0        2 
  19   chr19_41976458     ASom    G    T        0      0        2 
  19   chr19_41976458     HCab    G    T        0      0        2 
  19   chr19_41976458     HPrz    G    T        0      0        2 
  19   chr19_41976458     ZBoe    G    T        0      0        2 
  19   chr19_41976458     ZGre    G    T      0.5      1        2 
  19   chr19_41976458     ZHar    G    T        0      0        2 
  19   chr19_41976458   Sample    G    T        0      0        2 
  19   chr19_42011217     AAsi    G    T        0      0        2 
  19   chr19_42011217     AKia    G    T        0      0        2 
  19   chr19_42011217     AOna    G    T        0      0        2 
  19   chr19_42011217     ASom    G    T        0      0        2 
  19   chr19_42011217     HCab    G    T        0      0        2 
  19   chr19_42011217     HPrz    G    T        0      0        2 
  19   chr19_42011217     ZBoe    G    T        0      0        2 
  19   chr19_42011217     ZGre    G    T      0.5      1        2 
  19   chr19_42011217     ZHar    G    T        0      0        2 
  19   chr19_42011217   Sample    G    T        0      0        2 
  19   chr19_42018032     AAsi    C    A        0      0        2 
  19   chr19_42018032     AKia    C    A        0      0        2 
  19   chr19_42018032     AOna    C    A        0      0        2 
  19   chr19_42018032     ASom    C    A        0      0        2 
  19   chr19_42018032     HCab    C    A        0      0        2 
  19   chr19_42018032     HPrz    C    A        0      0        2 
  19   chr19_42018032     ZBoe    C    A      0.5      1        2 
  19   chr19_42018032     ZGre    C    A        0      0        2 
  19   chr19_42018032     ZHar    C    A        0      0        2 
  19   chr19_42018032   Sample    C    A        0      0        2 
  19   chr19_42032621     AAsi    T    A        0      0        2 
  19   chr19_42032621     AKia    T    A        0      0        2 
  19   chr19_42032621     AOna    T    A        0      0        2 
  19   chr19_42032621     ASom    T    A        0      0        2 
  19   chr19_42032621     HCab    T    A        1      2        2 
  19   chr19_42032621     HPrz    T    A        1      2        2 
  19   chr19_42032621     ZBoe    T    A        0      0        2 
  19   chr19_42032621     ZGre    T    A        0      0        2 
  19   chr19_42032621     ZHar    T    A        0      0        2 
  19   chr19_42032621   Sample    T    A        0      0        2 
  19   chr19_42034409     AAsi    T    A        0      0        2 
  19   chr19_42034409     AKia    T    A        0      0        2 
  19   chr19_42034409     AOna    T    A        0      0        2 
  19   chr19_42034409     ASom    T    A        0      0        2 
  19   chr19_42034409     HCab    T    A        0      0        2 
  19   chr19_42034409     HPrz    T    A        0      0        2 
  19   chr19_42034409     ZBoe    T    A      0.5      1        2 
  19   chr19_42034409     ZGre    T    A        0      0        2 
  19   chr19_42034409     ZHar    T    A        0      0        2 
  19   chr19_42034409   Sample    T    A        0      0        2 
  19   chr19_42043069     AAsi    A    T        0      0        2 
  19   chr19_42043069     AKia    A    T        0      0        2 
  19   chr19_42043069     AOna    A    T        0      0        2 
  19   chr19_42043069     ASom    A    T        0      0        2 
  19   chr19_42043069     HCab    A    T        0      0        2 
  19   chr19_42043069     HPrz    A    T      0.5      1        2 
  19   chr19_42043069     ZBoe    A    T        0      0        2 
  19   chr19_42043069     ZGre    A    T        0      0        2 
  19   chr19_42043069     ZHar    A    T        0      0        2 
  19   chr19_42043069   Sample    A    T        0      0        2 
  19   chr19_42053395     AAsi    A    T        0      0        2 
  19   chr19_42053395     AKia    A    T        0      0        2 
  19   chr19_42053395     AOna    A    T        0      0        2 
  19   chr19_42053395     ASom    A    T        0      0        2 
  19   chr19_42053395     HCab    A    T        1      2        2 
  19   chr19_42053395     HPrz    A    T        1      2        2 
  19   chr19_42053395     ZBoe    A    T        0      0        2 
  19   chr19_42053395     ZGre    A    T        0      0        2 
  19   chr19_42053395     ZHar    A    T        0      0        2 
  19   chr19_42053395   Sample    A    T        0      0        2 
  19   chr19_42074305     AAsi    C    G        0      0        2 
  19   chr19_42074305     AKia    C    G        0      0        2 
  19   chr19_42074305     AOna    C    G        0      0        2 
  19   chr19_42074305     ASom    C    G        0      0        2 
  19   chr19_42074305     HCab    C    G        1      2        2 
  19   chr19_42074305     HPrz    C    G        1      2        2 
  19   chr19_42074305     ZBoe    C    G        0      0        2 
  19   chr19_42074305     ZGre    C    G        0      0        2 
  19   chr19_42074305     ZHar    C    G        0      0        2 
  19   chr19_42074305   Sample    C    G        0      0        2 
  19   chr19_42082504     AAsi    G    T        0      0        2 
  19   chr19_42082504     AKia    G    T        0      0        2 
  19   chr19_42082504     AOna    G    T        1      2        2 
  19   chr19_42082504     ASom    G    T        0      0        2 
  19   chr19_42082504     HCab    G    T        0      0        2 
  19   chr19_42082504     HPrz    G    T        0      0        2 
  19   chr19_42082504     ZBoe    G    T        0      0        2 
  19   chr19_42082504     ZGre    G    T        0      0        2 
  19   chr19_42082504     ZHar    G    T        0      0        2 
  19   chr19_42082504   Sample    G    T        0      0        2 
  19   chr19_42087236     AAsi    C    A        0      0        2 
  19   chr19_42087236     AKia    C    A        0      0        2 
  19   chr19_42087236     AOna    C    A        0      0        2 
  19   chr19_42087236     ASom    C    A        0      0        2 
  19   chr19_42087236     HCab    C    A        1      2        2 
  19   chr19_42087236     HPrz    C    A        1      2        2 
  19   chr19_42087236     ZBoe    C    A        0      0        2 
  19   chr19_42087236     ZGre    C    A        0      0        2 
  19   chr19_42087236     ZHar    C    A        0      0        2 
  19   chr19_42087236   Sample    C    A        0      0        2 
  19   chr19_42099399     AAsi    A    C        0      0        2 
  19   chr19_42099399     AKia    A    C        0      0        2 
  19   chr19_42099399     AOna    A    C        0      0        2 
  19   chr19_42099399     ASom    A    C        0      0        2 
  19   chr19_42099399     HCab    A    C        0      0        2 
  19   chr19_42099399     HPrz    A    C        0      0        2 
  19   chr19_42099399     ZBoe    A    C        1      2        2 
  19   chr19_42099399     ZGre    A    C        0      0        2 
  19   chr19_42099399     ZHar    A    C        0      0        2 
  19   chr19_42099399   Sample    A    C        0      0        2 
  19   chr19_42109119     AAsi    C    A        0      0        2 
  19   chr19_42109119     AKia    C    A        0      0        2 
  19   chr19_42109119     AOna    C    A        0      0        2 
  19   chr19_42109119     ASom    C    A        0      0        2 
  19   chr19_42109119     HCab    C    A        0      0        2 
  19   chr19_42109119     HPrz    C    A        0      0        2 
  19   chr19_42109119     ZBoe    C    A      0.5      1        2 
  19   chr19_42109119     ZGre    C    A        1      2        2 
  19   chr19_42109119     ZHar    C    A        0      0        2 
  19   chr19_42109119   Sample    C    A        0      0        2 
  19   chr19_42122120     AAsi    C    A        0      0        2 
  19   chr19_42122120     AKia    C    A        0      0        2 
  19   chr19_42122120     AOna    C    A        0      0        2 
  19   chr19_42122120     ASom    C    A        0      0        2 
  19   chr19_42122120     HCab    C    A        1      2        2 
  19   chr19_42122120     HPrz    C    A        1      2        2 
  19   chr19_42122120     ZBoe    C    A        0      0        2 
  19   chr19_42122120     ZGre    C    A        0      0        2 
  19   chr19_42122120     ZHar    C    A        0      0        2 
  19   chr19_42122120   Sample    C    A        0      0        2 
  19   chr19_42127854     AAsi    A    T        0      0        2 
  19   chr19_42127854     AKia    A    T        0      0        2 
  19   chr19_42127854     AOna    A    T        0      0        2 
  19   chr19_42127854     ASom    A    T        0      0        2 
  19   chr19_42127854     HCab    A    T        0      0        2 
  19   chr19_42127854     HPrz    A    T      0.5      1        2 
  19   chr19_42127854     ZBoe    A    T        0      0        2 
  19   chr19_42127854     ZGre    A    T        0      0        2 
  19   chr19_42127854     ZHar    A    T        0      0        2 
  19   chr19_42127854   Sample    A    T        0      0        2 
  19   chr19_42136946     AAsi    C    G        0      0        2 
  19   chr19_42136946     AKia    C    G        1      2        2 
  19   chr19_42136946     AOna    C    G        0      0        2 
  19   chr19_42136946     ASom    C    G        0      0        2 
  19   chr19_42136946     HCab    C    G        0      0        2 
  19   chr19_42136946     HPrz    C    G        0      0        2 
  19   chr19_42136946     ZBoe    C    G        0      0        2 
  19   chr19_42136946     ZGre    C    G        0      0        2 
  19   chr19_42136946     ZHar    C    G        0      0        2 
  19   chr19_42136946   Sample    C    G        0      0        2 
  19   chr19_42151995     AAsi    T    A        0      0        2 
  19   chr19_42151995     AKia    T    A        0      0        2 
  19   chr19_42151995     AOna    T    A        0      0        2 
  19   chr19_42151995     ASom    T    A        0      0        2 
  19   chr19_42151995     HCab    T    A        1      2        2 
  19   chr19_42151995     HPrz    T    A        0      0        2 
  19   chr19_42151995     ZBoe    T    A        0      0        2 
  19   chr19_42151995     ZGre    T    A        0      0        2 
  19   chr19_42151995     ZHar    T    A        0      0        2 
  19   chr19_42151995   Sample    T    A        0      0        2 
  19   chr19_42172010     AAsi    T    A        0      0        2 
  19   chr19_42172010     AKia    T    A        0      0        2 
  19   chr19_42172010     AOna    T    A        0      0        2 
  19   chr19_42172010     ASom    T    A        0      0        2 
  19   chr19_42172010     HCab    T    A      0.5      1        2 
  19   chr19_42172010     HPrz    T    A        0      0        2 
  19   chr19_42172010     ZBoe    T    A        0      0        2 
  19   chr19_42172010     ZGre    T    A        0      0        2 
  19   chr19_42172010     ZHar    T    A        0      0        2 
  19   chr19_42172010   Sample    T    A        0      0        2 
  19   chr19_42186174     AAsi    A    T        0      0        2 
  19   chr19_42186174     AKia    A    T        0      0        2 
  19   chr19_42186174     AOna    A    T        0      0        2 
  19   chr19_42186174     ASom    A    T        0      0        2 
  19   chr19_42186174     HCab    A    T        0      0        2 
  19   chr19_42186174     HPrz    A    T        0      0        2 
  19   chr19_42186174     ZBoe    A    T        1      2        2 
  19   chr19_42186174     ZGre    A    T        0      0        2 
  19   chr19_42186174     ZHar    A    T        0      0        2 
  19   chr19_42186174   Sample    A    T        0      0        2 
  19   chr19_42264820     AAsi    G    T        0      0        2 
  19   chr19_42264820     AKia    G    T        0      0        2 
  19   chr19_42264820     AOna    G    T        0      0        2 
  19   chr19_42264820     ASom    G    T        0      0        2 
  19   chr19_42264820     HCab    G    T        1      2        2 
  19   chr19_42264820     HPrz    G    T        1      2        2 
  19   chr19_42264820     ZBoe    G    T        0      0        2 
  19   chr19_42264820     ZGre    G    T        0      0        2 
  19   chr19_42264820     ZHar    G    T        0      0        2 
  19   chr19_42264820   Sample    G    T        0      0        2 
  19   chr19_42283507     AAsi    C    A        0      0        2 
  19   chr19_42283507     AKia    C    A        0      0        2 
  19   chr19_42283507     AOna    C    A        0      0        2 
  19   chr19_42283507     ASom    C    A        0      0        2 
  19   chr19_42283507     HCab    C    A        0      0        2 
  19   chr19_42283507     HPrz    C    A      0.5      1        2 
  19   chr19_42283507     ZBoe    C    A        0      0        2 
  19   chr19_42283507     ZGre    C    A        0      0        2 
  19   chr19_42283507     ZHar    C    A        0      0        2 
  19   chr19_42283507   Sample    C    A        0      0        2 
  19   chr19_42288144     AAsi    G    C        0      0        2 
  19   chr19_42288144     AKia    G    C        0      0        2 
  19   chr19_42288144     AOna    G    C        0      0        2 
  19   chr19_42288144     ASom    G    C        0      0        2 
  19   chr19_42288144     HCab    G    C        0      0        2 
  19   chr19_42288144     HPrz    G    C        0      0        2 
  19   chr19_42288144     ZBoe    G    C        0      0        2 
  19   chr19_42288144     ZGre    G    C      0.5      1        2 
  19   chr19_42288144     ZHar    G    C        0      0        2 
  19   chr19_42288144   Sample    G    C        0      0        2 
  19   chr19_42312883     AAsi    A    T        0      0        2 
  19   chr19_42312883     AKia    A    T      0.5      1        2 
  19   chr19_42312883     AOna    A    T        0      0        2 
  19   chr19_42312883     ASom    A    T        0      0        2 
  19   chr19_42312883     HCab    A    T        0      0        2 
  19   chr19_42312883     HPrz    A    T        0      0        2 
  19   chr19_42312883     ZBoe    A    T        0      0        2 
  19   chr19_42312883     ZGre    A    T        0      0        2 
  19   chr19_42312883     ZHar    A    T        0      0        2 
  19   chr19_42312883   Sample    A    T        0      0        2 
  19   chr19_42333113     AAsi    G    C        0      0        2 
  19   chr19_42333113     AKia    G    C        0      0        2 
  19   chr19_42333113     AOna    G    C        0      0        2 
  19   chr19_42333113     ASom    G    C        0      0        2 
  19   chr19_42333113     HCab    G    C        0      0        2 
  19   chr19_42333113     HPrz    G    C        0      0        2 
  19   chr19_42333113     ZBoe    G    C        0      0        2 
  19   chr19_42333113     ZGre    G    C        0      0        2 
  19   chr19_42333113     ZHar    G    C      0.5      1        2 
  19   chr19_42333113   Sample    G    C        0      0        2 
  19   chr19_42354991     AAsi    A    C        0      0        2 
  19   chr19_42354991     AKia    A    C        0      0        2 
  19   chr19_42354991     AOna    A    C        0      0        2 
  19   chr19_42354991     ASom    A    C        0      0        2 
  19   chr19_42354991     HCab    A    C        1      2        2 
  19   chr19_42354991     HPrz    A    C        1      2        2 
  19   chr19_42354991     ZBoe    A    C        0      0        2 
  19   chr19_42354991     ZGre    A    C        0      0        2 
  19   chr19_42354991     ZHar    A    C        0      0        2 
  19   chr19_42354991   Sample    A    C        0      0        2 
  19   chr19_42355631     AAsi    T    A        0      0        2 
  19   chr19_42355631     AKia    T    A        0      0        2 
  19   chr19_42355631     AOna    T    A        0      0        2 
  19   chr19_42355631     ASom    T    A        0      0        2 
  19   chr19_42355631     HCab    T    A        0      0        2 
  19   chr19_42355631     HPrz    T    A        0      0        2 
  19   chr19_42355631     ZBoe    T    A        1      2        2 
  19   chr19_42355631     ZGre    T    A        0      0        2 
  19   chr19_42355631     ZHar    T    A        0      0        2 
  19   chr19_42355631   Sample    T    A        0      0        2 
  19   chr19_42383622     AAsi    T    G        0      0        2 
  19   chr19_42383622     AKia    T    G        0      0        2 
  19   chr19_42383622     AOna    T    G        1      2        2 
  19   chr19_42383622     ASom    T    G        0      0        2 
  19   chr19_42383622     HCab    T    G        0      0        2 
  19   chr19_42383622     HPrz    T    G        0      0        2 
  19   chr19_42383622     ZBoe    T    G        0      0        2 
  19   chr19_42383622     ZGre    T    G        0      0        2 
  19   chr19_42383622     ZHar    T    G        0      0        2 
  19   chr19_42383622   Sample    T    G        0      0        2 
  19   chr19_42384378     AAsi    C    A        0      0        2 
  19   chr19_42384378     AKia    C    A        0      0        2 
  19   chr19_42384378     AOna    C    A        0      0        2 
  19   chr19_42384378     ASom    C    A        0      0        2 
  19   chr19_42384378     HCab    C    A      0.5      1        2 
  19   chr19_42384378     HPrz    C    A        1      2        2 
  19   chr19_42384378     ZBoe    C    A        0      0        2 
  19   chr19_42384378     ZGre    C    A        0      0        2 
  19   chr19_42384378     ZHar    C    A        0      0        2 
  19   chr19_42384378   Sample    C    A        0      0        2 
  19   chr19_42398545     AAsi    C    A        0      0        2 
  19   chr19_42398545     AKia    C    A        0      0        2 
  19   chr19_42398545     AOna    C    A        1      2        2 
  19   chr19_42398545     ASom    C    A        0      0        2 
  19   chr19_42398545     HCab    C    A        0      0        2 
  19   chr19_42398545     HPrz    C    A        0      0        2 
  19   chr19_42398545     ZBoe    C    A        0      0        2 
  19   chr19_42398545     ZGre    C    A        0      0        2 
  19   chr19_42398545     ZHar    C    A        0      0        2 
  19   chr19_42398545   Sample    C    A        0      0        2 
  19   chr19_42401700     AAsi    G    C      0.5      1        2 
  19   chr19_42401700     AKia    G    C        0      0        2 
  19   chr19_42401700     AOna    G    C        0      0        2 
  19   chr19_42401700     ASom    G    C        1      2        2 
  19   chr19_42401700     HCab    G    C        0      0        2 
  19   chr19_42401700     HPrz    G    C        0      0        2 
  19   chr19_42401700     ZBoe    G    C        0      0        2 
  19   chr19_42401700     ZGre    G    C        0      0        2 
  19   chr19_42401700     ZHar    G    C        0      0        2 
  19   chr19_42401700   Sample    G    C        1      2        2 
  19   chr19_42404443     AAsi    A    C        0      0        2 
  19   chr19_42404443     AKia    A    C        0      0        2 
  19   chr19_42404443     AOna    A    C        0      0        2 
  19   chr19_42404443     ASom    A    C        0      0        2 
  19   chr19_42404443     HCab    A    C        0      0        2 
  19   chr19_42404443     HPrz    A    C        0      0        2 
  19   chr19_42404443     ZBoe    A    C        1      2        2 
  19   chr19_42404443     ZGre    A    C        0      0        2 
  19   chr19_42404443     ZHar    A    C        0      0        2 
  19   chr19_42404443   Sample    A    C        0      0        2 
  19   chr19_42438713     AAsi    G    C      0.5      1        2 
  19   chr19_42438713     AKia    G    C        0      0        2 
  19   chr19_42438713     AOna    G    C        0      0        2 
  19   chr19_42438713     ASom    G    C        0      0        2 
  19   chr19_42438713     HCab    G    C        0      0        2 
  19   chr19_42438713     HPrz    G    C        0      0        2 
  19   chr19_42438713     ZBoe    G    C        0      0        2 
  19   chr19_42438713     ZGre    G    C        0      0        2 
  19   chr19_42438713     ZHar    G    C        0      0        2 
  19   chr19_42438713   Sample    G    C        0      0        2 
  19   chr19_42444983     AAsi    A    C        0      0        2 
  19   chr19_42444983     AKia    A    C        0      0        2 
  19   chr19_42444983     AOna    A    C        0      0        2 
  19   chr19_42444983     ASom    A    C        0      0        2 
  19   chr19_42444983     HCab    A    C        0      0        2 
  19   chr19_42444983     HPrz    A    C        0      0        2 
  19   chr19_42444983     ZBoe    A    C        0      0        2 
  19   chr19_42444983     ZGre    A    C        0      0        2 
  19   chr19_42444983     ZHar    A    C        1      2        2 
  19   chr19_42444983   Sample    A    C        0      0        2 
  19   chr19_42457398     AAsi    C    A        0      0        2 
  19   chr19_42457398     AKia    C    A        0      0        2 
  19   chr19_42457398     AOna    C    A        0      0        2 
  19   chr19_42457398     ASom    C    A        0      0        2 
  19   chr19_42457398     HCab    C    A        0      0        2 
  19   chr19_42457398     HPrz    C    A        0      0        2 
  19   chr19_42457398     ZBoe    C    A        0      0        2 
  19   chr19_42457398     ZGre    C    A      0.5      1        2 
  19   chr19_42457398     ZHar    C    A        0      0        2 
  19   chr19_42457398   Sample    C    A        0      0        2 
  19   chr19_42483608     AAsi    T    A        0      0        2 
  19   chr19_42483608     AKia    T    A        0      0        2 
  19   chr19_42483608     AOna    T    A        0      0        2 
  19   chr19_42483608     ASom    T    A        0      0        2 
  19   chr19_42483608     HCab    T    A        0      0        2 
  19   chr19_42483608     HPrz    T    A        0      0        2 
  19   chr19_42483608     ZBoe    T    A      0.5      1        2 
  19   chr19_42483608     ZGre    T    A        0      0        2 
  19   chr19_42483608     ZHar    T    A        0      0        2 
  19   chr19_42483608   Sample    T    A        0      0        2 
  19   chr19_42487679     AAsi    T    G        0      0        2 
  19   chr19_42487679     AKia    T    G        1      2        2 
  19   chr19_42487679     AOna    T    G        1      2        2 
  19   chr19_42487679     ASom    T    G        0      0        2 
  19   chr19_42487679     HCab    T    G        0      0        2 
  19   chr19_42487679     HPrz    T    G        0      0        2 
  19   chr19_42487679     ZBoe    T    G        0      0        2 
  19   chr19_42487679     ZGre    T    G        0      0        2 
  19   chr19_42487679     ZHar    T    G        0      0        2 
  19   chr19_42487679   Sample    T    G        0      0        2 
  19   chr19_42489004     AAsi    C    G        0      0        2 
  19   chr19_42489004     AKia    C    G        0      0        2 
  19   chr19_42489004     AOna    C    G      0.5      1        2 
  19   chr19_42489004     ASom    C    G        0      0        2 
  19   chr19_42489004     HCab    C    G        0      0        2 
  19   chr19_42489004     HPrz    C    G        0      0        2 
  19   chr19_42489004     ZBoe    C    G        0      0        2 
  19   chr19_42489004     ZGre    C    G        0      0        2 
  19   chr19_42489004     ZHar    C    G        0      0        2 
  19   chr19_42489004   Sample    C    G        0      0        2 
  19   chr19_42494878     AAsi    A    T        0      0        2 
  19   chr19_42494878     AKia    A    T        0      0        2 
  19   chr19_42494878     AOna    A    T        1      2        2 
  19   chr19_42494878     ASom    A    T        0      0        2 
  19   chr19_42494878     HCab    A    T        0      0        2 
  19   chr19_42494878     HPrz    A    T        0      0        2 
  19   chr19_42494878     ZBoe    A    T        0      0        2 
  19   chr19_42494878     ZGre    A    T        0      0        2 
  19   chr19_42494878     ZHar    A    T        0      0        2 
  19   chr19_42494878   Sample    A    T        0      0        2 
  19   chr19_42516944     AAsi    T    G        0      0        2 
  19   chr19_42516944     AKia    T    G        0      0        2 
  19   chr19_42516944     AOna    T    G        1      2        2 
  19   chr19_42516944     ASom    T    G        0      0        2 
  19   chr19_42516944     HCab    T    G        0      0        2 
  19   chr19_42516944     HPrz    T    G        0      0        2 
  19   chr19_42516944     ZBoe    T    G        0      0        2 
  19   chr19_42516944     ZGre    T    G        0      0        2 
  19   chr19_42516944     ZHar    T    G        0      0        2 
  19   chr19_42516944   Sample    T    G        0      0        2 
  19   chr19_42526558     AAsi    T    A        1      2        2 
  19   chr19_42526558     AKia    T    A        0      0        2 
  19   chr19_42526558     AOna    T    A        0      0        2 
  19   chr19_42526558     ASom    T    A        0      0        2 
  19   chr19_42526558     HCab    T    A        0      0        2 
  19   chr19_42526558     HPrz    T    A        0      0        2 
  19   chr19_42526558     ZBoe    T    A        0      0        2 
  19   chr19_42526558     ZGre    T    A        0      0        2 
  19   chr19_42526558     ZHar    T    A        0      0        2 
  19   chr19_42526558   Sample    T    A        1      2        2 
  19   chr19_42529339     AAsi    C    A        0      0        2 
  19   chr19_42529339     AKia    C    A        0      0        2 
  19   chr19_42529339     AOna    C    A        0      0        2 
  19   chr19_42529339     ASom    C    A        0      0        2 
  19   chr19_42529339     HCab    C    A        1      2        2 
  19   chr19_42529339     HPrz    C    A        1      2        2 
  19   chr19_42529339     ZBoe    C    A        0      0        2 
  19   chr19_42529339     ZGre    C    A        0      0        2 
  19   chr19_42529339     ZHar    C    A        0      0        2 
  19   chr19_42529339   Sample    C    A        0      0        2 
  19   chr19_42560354     AAsi    C    A        0      0        2 
  19   chr19_42560354     AKia    C    A        0      0        2 
  19   chr19_42560354     AOna    C    A        0      0        2 
  19   chr19_42560354     ASom    C    A        0      0        2 
  19   chr19_42560354     HCab    C    A        0      0        2 
  19   chr19_42560354     HPrz    C    A      0.5      1        2 
  19   chr19_42560354     ZBoe    C    A        0      0        2 
  19   chr19_42560354     ZGre    C    A        0      0        2 
  19   chr19_42560354     ZHar    C    A        0      0        2 
  19   chr19_42560354   Sample    C    A        0      0        2 
  19   chr19_42572575     AAsi    T    G        0      0        2 
  19   chr19_42572575     AKia    T    G        0      0        2 
  19   chr19_42572575     AOna    T    G      0.5      1        2 
  19   chr19_42572575     ASom    T    G        0      0        2 
  19   chr19_42572575     HCab    T    G        0      0        2 
  19   chr19_42572575     HPrz    T    G        0      0        2 
  19   chr19_42572575     ZBoe    T    G        0      0        2 
  19   chr19_42572575     ZGre    T    G        0      0        2 
  19   chr19_42572575     ZHar    T    G        0      0        2 
  19   chr19_42572575   Sample    T    G        0      0        2 
  19   chr19_42593986     AAsi    G    T        0      0        2 
  19   chr19_42593986     AKia    G    T        0      0        2 
  19   chr19_42593986     AOna    G    T        0      0        2 
  19   chr19_42593986     ASom    G    T        0      0        2 
  19   chr19_42593986     HCab    G    T        1      2        2 
  19   chr19_42593986     HPrz    G    T        1      2        2 
  19   chr19_42593986     ZBoe    G    T        0      0        2 
  19   chr19_42593986     ZGre    G    T        0      0        2 
  19   chr19_42593986     ZHar    G    T        0      0        2 
  19   chr19_42593986   Sample    G    T        0      0        2 
  19   chr19_42602407     AAsi    A    C        0      0        2 
  19   chr19_42602407     AKia    A    C        0      0        2 
  19   chr19_42602407     AOna    A    C        0      0        2 
  19   chr19_42602407     ASom    A    C        0      0        2 
  19   chr19_42602407     HCab    A    C        0      0        2 
  19   chr19_42602407     HPrz    A    C      0.5      1        2 
  19   chr19_42602407     ZBoe    A    C        0      0        2 
  19   chr19_42602407     ZGre    A    C        0      0        2 
  19   chr19_42602407     ZHar    A    C        0      0        2 
  19   chr19_42602407   Sample    A    C        0      0        2 
  19   chr19_42605653     AAsi    A    T        0      0        2 
  19   chr19_42605653     AKia    A    T        0      0        2 
  19   chr19_42605653     AOna    A    T        0      0        2 
  19   chr19_42605653     ASom    A    T        0      0        2 
  19   chr19_42605653     HCab    A    T        1      2        2 
  19   chr19_42605653     HPrz    A    T        1      2        2 
  19   chr19_42605653     ZBoe    A    T        0      0        2 
  19   chr19_42605653     ZGre    A    T        0      0        2 
  19   chr19_42605653     ZHar    A    T        0      0        2 
  19   chr19_42605653   Sample    A    T        0      0        2 
  19   chr19_42614269     AAsi    A    T        0      0        2 
  19   chr19_42614269     AKia    A    T        0      0        2 
  19   chr19_42614269     AOna    A    T        0      0        2 
  19   chr19_42614269     ASom    A    T        0      0        2 
  19   chr19_42614269     HCab    A    T      0.5      1        2 
  19   chr19_42614269     HPrz    A    T        1      2        2 
  19   chr19_42614269     ZBoe    A    T        0      0        2 
  19   chr19_42614269     ZGre    A    T        0      0        2 
  19   chr19_42614269     ZHar    A    T        0      0        2 
  19   chr19_42614269   Sample    A    T        0      0        2 
  19   chr19_42629662     AAsi    G    T        0      0        2 
  19   chr19_42629662     AKia    G    T        0      0        2 
  19   chr19_42629662     AOna    G    T        0      0        2 
  19   chr19_42629662     ASom    G    T        0      0        2 
  19   chr19_42629662     HCab    G    T        1      2        2 
  19   chr19_42629662     HPrz    G    T        1      2        2 
  19   chr19_42629662     ZBoe    G    T        0      0        2 
  19   chr19_42629662     ZGre    G    T        0      0        2 
  19   chr19_42629662     ZHar    G    T        0      0        2 
  19   chr19_42629662   Sample    G    T        0      0        2 
  19   chr19_42636297     AAsi    G    T        0      0        2 
  19   chr19_42636297     AKia    G    T        0      0        2 
  19   chr19_42636297     AOna    G    T        0      0        2 
  19   chr19_42636297     ASom    G    T        0      0        2 
  19   chr19_42636297     HCab    G    T        0      0        2 
  19   chr19_42636297     HPrz    G    T        0      0        2 
  19   chr19_42636297     ZBoe    G    T        0      0        2 
  19   chr19_42636297     ZGre    G    T        1      2        2 
  19   chr19_42636297     ZHar    G    T        0      0        2 
  19   chr19_42636297   Sample    G    T        0      0        2 
  19   chr19_42646722     AAsi    A    C        0      0        2 
  19   chr19_42646722     AKia    A    C        1      2        2 
  19   chr19_42646722     AOna    A    C      0.5      1        2 
  19   chr19_42646722     ASom    A    C        0      0        2 
  19   chr19_42646722     HCab    A    C        1      2        2 
  19   chr19_42646722     HPrz    A    C        1      2        2 
  19   chr19_42646722     ZBoe    A    C        0      0        2 
  19   chr19_42646722     ZGre    A    C        0      0        2 
  19   chr19_42646722     ZHar    A    C        0      0        2 
  19   chr19_42646722   Sample    A    C        0      0        2 
  19   chr19_42711114     AAsi    G    T        0      0        2 
  19   chr19_42711114     AKia    G    T        0      0        2 
  19   chr19_42711114     AOna    G    T        0      0        2 
  19   chr19_42711114     ASom    G    T        0      0        2 
  19   chr19_42711114     HCab    G    T        1      2        2 
  19   chr19_42711114     HPrz    G    T      0.5      1        2 
  19   chr19_42711114     ZBoe    G    T        0      0        2 
  19   chr19_42711114     ZGre    G    T        0      0        2 
  19   chr19_42711114     ZHar    G    T        0      0        2 
  19   chr19_42711114   Sample    G    T        0      0        2 
  19   chr19_42712394     AAsi    G    T        0      0        2 
  19   chr19_42712394     AKia    G    T        0      0        2 
  19   chr19_42712394     AOna    G    T        0      0        2 
  19   chr19_42712394     ASom    G    T        0      0        2 
  19   chr19_42712394     HCab    G    T        0      0        2 
  19   chr19_42712394     HPrz    G    T        0      0        2 
  19   chr19_42712394     ZBoe    G    T        1      2        2 
  19   chr19_42712394     ZGre    G    T        1      2        2 
  19   chr19_42712394     ZHar    G    T        0      0        2 
  19   chr19_42712394   Sample    G    T        0      0        2 
  19   chr19_42716783     AAsi    A    T      0.5      1        2 
  19   chr19_42716783     AKia    A    T        0      0        2 
  19   chr19_42716783     AOna    A    T        0      0        2 
  19   chr19_42716783     ASom    A    T        0      0        2 
  19   chr19_42716783     HCab    A    T        0      0        2 
  19   chr19_42716783     HPrz    A    T        0      0        2 
  19   chr19_42716783     ZBoe    A    T        0      0        2 
  19   chr19_42716783     ZGre    A    T        0      0        2 
  19   chr19_42716783     ZHar    A    T        0      0        2 
  19   chr19_42716783   Sample    A    T        0      0        2 
  19   chr19_42736222     AAsi    A    C        0      0        2 
  19   chr19_42736222     AKia    A    C        0      0        2 
  19   chr19_42736222     AOna    A    C        0      0        2 
  19   chr19_42736222     ASom    A    C        0      0        2 
  19   chr19_42736222     HCab    A    C      0.5      1        2 
  19   chr19_42736222     HPrz    A    C      0.5      1        2 
  19   chr19_42736222     ZBoe    A    C        0      0        2 
  19   chr19_42736222     ZGre    A    C        0      0        2 
  19   chr19_42736222     ZHar    A    C        0      0        2 
  19   chr19_42736222   Sample    A    C        0      0        2 
  19   chr19_42793387     AAsi    G    T        1      2        2 
  19   chr19_42793387     AKia    G    T        0      0        2 
  19   chr19_42793387     AOna    G    T      0.5      1        2 
  19   chr19_42793387     ASom    G    T        1      2        2 
  19   chr19_42793387     HCab    G    T        0      0        2 
  19   chr19_42793387     HPrz    G    T        0      0        2 
  19   chr19_42793387     ZBoe    G    T        0      0        2 
  19   chr19_42793387     ZGre    G    T        0      0        2 
  19   chr19_42793387     ZHar    G    T        0      0        2 
  19   chr19_42793387   Sample    G    T        1      2        2 
  19   chr19_42796775     AAsi    A    T        0      0        2 
  19   chr19_42796775     AKia    A    T        0      0        2 
  19   chr19_42796775     AOna    A    T        0      0        2 
  19   chr19_42796775     ASom    A    T        0      0        2 
  19   chr19_42796775     HCab    A    T        1      2        2 
  19   chr19_42796775     HPrz    A    T        1      2        2 
  19   chr19_42796775     ZBoe    A    T        0      0        2 
  19   chr19_42796775     ZGre    A    T        0      0        2 
  19   chr19_42796775     ZHar    A    T        0      0        2 
  19   chr19_42796775   Sample    A    T        1      2        2 
  19   chr19_42815190     AAsi    T    A        0      0        2 
  19   chr19_42815190     AKia    T    A        0      0        2 
  19   chr19_42815190     AOna    T    A        0      0        2 
  19   chr19_42815190     ASom    T    A        0      0        2 
  19   chr19_42815190     HCab    T    A        0      0        2 
  19   chr19_42815190     HPrz    T    A        0      0        2 
  19   chr19_42815190     ZBoe    T    A      0.5      1        2 
  19   chr19_42815190     ZGre    T    A        0      0        2 
  19   chr19_42815190     ZHar    T    A        0      0        2 
  19   chr19_42815190   Sample    T    A        0      0        2 
  19   chr19_42816447     AAsi    G    C        0      0        2 
  19   chr19_42816447     AKia    G    C        0      0        2 
  19   chr19_42816447     AOna    G    C        0      0        2 
  19   chr19_42816447     ASom    G    C        0      0        2 
  19   chr19_42816447     HCab    G    C      0.5      1        2 
  19   chr19_42816447     HPrz    G    C        0      0        2 
  19   chr19_42816447     ZBoe    G    C        0      0        2 
  19   chr19_42816447     ZGre    G    C        0      0        2 
  19   chr19_42816447     ZHar    G    C        0      0        2 
  19   chr19_42816447   Sample    G    C        0      0        2 
  19   chr19_42839613     AAsi    C    G        0      0        2 
  19   chr19_42839613     AKia    C    G        0      0        2 
  19   chr19_42839613     AOna    C    G        0      0        2 
  19   chr19_42839613     ASom    C    G        1      2        2 
  19   chr19_42839613     HCab    C    G        0      0        2 
  19   chr19_42839613     HPrz    C    G        0      0        2 
  19   chr19_42839613     ZBoe    C    G        0      0        2 
  19   chr19_42839613     ZGre    C    G        0      0        2 
  19   chr19_42839613     ZHar    C    G        0      0        2 
  19   chr19_42839613   Sample    C    G        0      0        2 
  19   chr19_42875849     AAsi    G    T        0      0        2 
  19   chr19_42875849     AKia    G    T      0.5      1        2 
  19   chr19_42875849     AOna    G    T        1      2        2 
  19   chr19_42875849     ASom    G    T        0      0        2 
  19   chr19_42875849     HCab    G    T        0      0        2 
  19   chr19_42875849     HPrz    G    T        0      0        2 
  19   chr19_42875849     ZBoe    G    T        0      0        2 
  19   chr19_42875849     ZGre    G    T        0      0        2 
  19   chr19_42875849     ZHar    G    T        0      0        2 
  19   chr19_42875849   Sample    G    T        0      0        2 
  19   chr19_42878546     AAsi    A    C        0      0        2 
  19   chr19_42878546     AKia    A    C        0      0        2 
  19   chr19_42878546     AOna    A    C      0.5      1        2 
  19   chr19_42878546     ASom    A    C        0      0        2 
  19   chr19_42878546     HCab    A    C        0      0        2 
  19   chr19_42878546     HPrz    A    C        0      0        2 
  19   chr19_42878546     ZBoe    A    C        0      0        2 
  19   chr19_42878546     ZGre    A    C        0      0        2 
  19   chr19_42878546     ZHar    A    C        0      0        2 
  19   chr19_42878546   Sample    A    C        0      0        2 
  19   chr19_42879811     AAsi    A    C        0      0        2 
  19   chr19_42879811     AKia    A    C        0      0        2 
  19   chr19_42879811     AOna    A    C      0.5      1        2 
  19   chr19_42879811     ASom    A    C        0      0        2 
  19   chr19_42879811     HCab    A    C        0      0        2 
  19   chr19_42879811     HPrz    A    C        0      0        2 
  19   chr19_42879811     ZBoe    A    C        0      0        2 
  19   chr19_42879811     ZGre    A    C        0      0        2 
  19   chr19_42879811     ZHar    A    C        0      0        2 
  19   chr19_42879811   Sample    A    C        0      0        2 
  19   chr19_42892178     AAsi    T    A        0      0        2 
  19   chr19_42892178     AKia    T    A        0      0        2 
  19   chr19_42892178     AOna    T    A        1      2        2 
  19   chr19_42892178     ASom    T    A        0      0        2 
  19   chr19_42892178     HCab    T    A        0      0        2 
  19   chr19_42892178     HPrz    T    A        0      0        2 
  19   chr19_42892178     ZBoe    T    A        0      0        2 
  19   chr19_42892178     ZGre    T    A        0      0        2 
  19   chr19_42892178     ZHar    T    A        0      0        2 
  19   chr19_42892178   Sample    T    A        0      0        2 
  19   chr19_42899733     AAsi    A    C        0      0        2 
  19   chr19_42899733     AKia    A    C        0      0        2 
  19   chr19_42899733     AOna    A    C        0      0        2 
  19   chr19_42899733     ASom    A    C        0      0        2 
  19   chr19_42899733     HCab    A    C        1      2        2 
  19   chr19_42899733     HPrz    A    C        1      2        2 
  19   chr19_42899733     ZBoe    A    C        0      0        2 
  19   chr19_42899733     ZGre    A    C        0      0        2 
  19   chr19_42899733     ZHar    A    C        0      0        2 
  19   chr19_42899733   Sample    A    C        0      0        2 
  19   chr19_42911442     AAsi    A    T        0      0        2 
  19   chr19_42911442     AKia    A    T        0      0        2 
  19   chr19_42911442     AOna    A    T        0      0        2 
  19   chr19_42911442     ASom    A    T        0      0        2 
  19   chr19_42911442     HCab    A    T        0      0        2 
  19   chr19_42911442     HPrz    A    T        0      0        2 
  19   chr19_42911442     ZBoe    A    T        0      0        2 
  19   chr19_42911442     ZGre    A    T        0      0        2 
  19   chr19_42911442     ZHar    A    T      0.5      1        2 
  19   chr19_42911442   Sample    A    T        0      0        2 
  19   chr19_42930732     AAsi    C    G        0      0        2 
  19   chr19_42930732     AKia    C    G        0      0        2 
  19   chr19_42930732     AOna    C    G        0      0        2 
  19   chr19_42930732     ASom    C    G        0      0        2 
  19   chr19_42930732     HCab    C    G        1      2        2 
  19   chr19_42930732     HPrz    C    G        1      2        2 
  19   chr19_42930732     ZBoe    C    G        0      0        2 
  19   chr19_42930732     ZGre    C    G        0      0        2 
  19   chr19_42930732     ZHar    C    G        0      0        2 
  19   chr19_42930732   Sample    C    G        0      0        2 
  19   chr19_42937739     AAsi    A    C        0      0        2 
  19   chr19_42937739     AKia    A    C        0      0        2 
  19   chr19_42937739     AOna    A    C        0      0        2 
  19   chr19_42937739     ASom    A    C        0      0        2 
  19   chr19_42937739     HCab    A    C        1      2        2 
  19   chr19_42937739     HPrz    A    C        1      2        2 
  19   chr19_42937739     ZBoe    A    C        0      0        2 
  19   chr19_42937739     ZGre    A    C        0      0        2 
  19   chr19_42937739     ZHar    A    C        0      0        2 
  19   chr19_42937739   Sample    A    C        0      0        2 
  19   chr19_42947866     AAsi    A    T        0      0        2 
  19   chr19_42947866     AKia    A    T        0      0        2 
  19   chr19_42947866     AOna    A    T        0      0        2 
  19   chr19_42947866     ASom    A    T        0      0        2 
  19   chr19_42947866     HCab    A    T        0      0        2 
  19   chr19_42947866     HPrz    A    T        0      0        2 
  19   chr19_42947866     ZBoe    A    T        0      0        2 
  19   chr19_42947866     ZGre    A    T        1      2        2 
  19   chr19_42947866     ZHar    A    T        0      0        2 
  19   chr19_42947866   Sample    A    T        0      0        2 
  19   chr19_42948017     AAsi    G    C        0      0        2 
  19   chr19_42948017     AKia    G    C        0      0        2 
  19   chr19_42948017     AOna    G    C        0      0        2 
  19   chr19_42948017     ASom    G    C        0      0        2 
  19   chr19_42948017     HCab    G    C      0.5      1        2 
  19   chr19_42948017     HPrz    G    C        0      0        2 
  19   chr19_42948017     ZBoe    G    C        0      0        2 
  19   chr19_42948017     ZGre    G    C        0      0        2 
  19   chr19_42948017     ZHar    G    C        0      0        2 
  19   chr19_42948017   Sample    G    C        0      0        2 
  19   chr19_42955153     AAsi    C    A        0      0        2 
  19   chr19_42955153     AKia    C    A        1      2        2 
  19   chr19_42955153     AOna    C    A        1      2        2 
  19   chr19_42955153     ASom    C    A        0      0        2 
  19   chr19_42955153     HCab    C    A        0      0        2 
  19   chr19_42955153     HPrz    C    A        0      0        2 
  19   chr19_42955153     ZBoe    C    A        0      0        2 
  19   chr19_42955153     ZGre    C    A        0      0        2 
  19   chr19_42955153     ZHar    C    A        0      0        2 
  19   chr19_42955153   Sample    C    A        0      0        2 
  19   chr19_42960483     AAsi    C    A        0      0        2 
  19   chr19_42960483     AKia    C    A        0      0        2 
  19   chr19_42960483     AOna    C    A        0      0        2 
  19   chr19_42960483     ASom    C    A        0      0        2 
  19   chr19_42960483     HCab    C    A        0      0        2 
  19   chr19_42960483     HPrz    C    A        0      0        2 
  19   chr19_42960483     ZBoe    C    A      0.5      1        2 
  19   chr19_42960483     ZGre    C    A        0      0        2 
  19   chr19_42960483     ZHar    C    A        0      0        2 
  19   chr19_42960483   Sample    C    A        0      0        2 
  19   chr19_42961391     AAsi    G    C        0      0        2 
  19   chr19_42961391     AKia    G    C        0      0        2 
  19   chr19_42961391     AOna    G    C        0      0        2 
  19   chr19_42961391     ASom    G    C        0      0        2 
  19   chr19_42961391     HCab    G    C        0      0        2 
  19   chr19_42961391     HPrz    G    C        0      0        2 
  19   chr19_42961391     ZBoe    G    C      0.5      1        2 
  19   chr19_42961391     ZGre    G    C        0      0        2 
  19   chr19_42961391     ZHar    G    C        0      0        2 
  19   chr19_42961391   Sample    G    C        0      0        2 
  19   chr19_42964886     AAsi    C    G        0      0        2 
  19   chr19_42964886     AKia    C    G        0      0        2 
  19   chr19_42964886     AOna    C    G        0      0        2 
  19   chr19_42964886     ASom    C    G        0      0        2 
  19   chr19_42964886     HCab    C    G        1      2        2 
  19   chr19_42964886     HPrz    C    G        1      2        2 
  19   chr19_42964886     ZBoe    C    G        0      0        2 
  19   chr19_42964886     ZGre    C    G        0      0        2 
  19   chr19_42964886     ZHar    C    G        0      0        2 
  19   chr19_42964886   Sample    C    G        0      0        2 
  19   chr19_43011363     AAsi    T    A        0      0        2 
  19   chr19_43011363     AKia    T    A        1      2        2 
  19   chr19_43011363     AOna    T    A        1      2        2 
  19   chr19_43011363     ASom    T    A        0      0        2 
  19   chr19_43011363     HCab    T    A        0      0        2 
  19   chr19_43011363     HPrz    T    A        0      0        2 
  19   chr19_43011363     ZBoe    T    A        0      0        2 
  19   chr19_43011363     ZGre    T    A        0      0        2 
  19   chr19_43011363     ZHar    T    A        0      0        2 
  19   chr19_43011363   Sample    T    A        0      0        2 
  19   chr19_43024230     AAsi    A    C        0      0        2 
  19   chr19_43024230     AKia    A    C        0      0        2 
  19   chr19_43024230     AOna    A    C        0      0        2 
  19   chr19_43024230     ASom    A    C        0      0        2 
  19   chr19_43024230     HCab    A    C        1      2        2 
  19   chr19_43024230     HPrz    A    C        1      2        2 
  19   chr19_43024230     ZBoe    A    C        0      0        2 
  19   chr19_43024230     ZGre    A    C        0      0        2 
  19   chr19_43024230     ZHar    A    C        0      0        2 
  19   chr19_43024230   Sample    A    C        0      0        2 
  19   chr19_43055686     AAsi    G    T        0      0        2 
  19   chr19_43055686     AKia    G    T        0      0        2 
  19   chr19_43055686     AOna    G    T        0      0        2 
  19   chr19_43055686     ASom    G    T        0      0        2 
  19   chr19_43055686     HCab    G    T        0      0        2 
  19   chr19_43055686     HPrz    G    T        0      0        2 
  19   chr19_43055686     ZBoe    G    T      0.5      1        2 
  19   chr19_43055686     ZGre    G    T        0      0        2 
  19   chr19_43055686     ZHar    G    T        0      0        2 
  19   chr19_43055686   Sample    G    T        0      0        2 
  19   chr19_43084172     AAsi    T    A        0      0        2 
  19   chr19_43084172     AKia    T    A        0      0        2 
  19   chr19_43084172     AOna    T    A        0      0        2 
  19   chr19_43084172     ASom    T    A        0      0        2 
  19   chr19_43084172     HCab    T    A        0      0        2 
  19   chr19_43084172     HPrz    T    A        0      0        2 
  19   chr19_43084172     ZBoe    T    A        0      0        2 
  19   chr19_43084172     ZGre    T    A        0      0        2 
  19   chr19_43084172     ZHar    T    A        1      2        2 
  19   chr19_43084172   Sample    T    A        0      0        2 
  19   chr19_43096725     AAsi    C    G        0      0        2 
  19   chr19_43096725     AKia    C    G        1      2        2 
  19   chr19_43096725     AOna    C    G        1      2        2 
  19   chr19_43096725     ASom    C    G        0      0        2 
  19   chr19_43096725     HCab    C    G        0      0        2 
  19   chr19_43096725     HPrz    C    G        0      0        2 
  19   chr19_43096725     ZBoe    C    G        0      0        2 
  19   chr19_43096725     ZGre    C    G        0      0        2 
  19   chr19_43096725     ZHar    C    G        0      0        2 
  19   chr19_43096725   Sample    C    G        0      0        2 
  19   chr19_43113823     AAsi    C    A        1      2        2 
  19   chr19_43113823     AKia    C    A        0      0        2 
  19   chr19_43113823     AOna    C    A        0      0        2 
  19   chr19_43113823     ASom    C    A        1      2        2 
  19   chr19_43113823     HCab    C    A        0      0        2 
  19   chr19_43113823     HPrz    C    A        0      0        2 
  19   chr19_43113823     ZBoe    C    A        0      0        2 
  19   chr19_43113823     ZGre    C    A        0      0        2 
  19   chr19_43113823     ZHar    C    A        0      0        2 
  19   chr19_43113823   Sample    C    A        1      2        2 
  19   chr19_43121727     AAsi    C    G        0      0        2 
  19   chr19_43121727     AKia    C    G        0      0        2 
  19   chr19_43121727     AOna    C    G        1      2        2 
  19   chr19_43121727     ASom    C    G        0      0        2 
  19   chr19_43121727     HCab    C    G        0      0        2 
  19   chr19_43121727     HPrz    C    G        0      0        2 
  19   chr19_43121727     ZBoe    C    G        0      0        2 
  19   chr19_43121727     ZGre    C    G        0      0        2 
  19   chr19_43121727     ZHar    C    G        0      0        2 
  19   chr19_43121727   Sample    C    G        0      0        2 
  19   chr19_43128303     AAsi    T    G        0      0        2 
  19   chr19_43128303     AKia    T    G        0      0        2 
  19   chr19_43128303     AOna    T    G        0      0        2 
  19   chr19_43128303     ASom    T    G        0      0        2 
  19   chr19_43128303     HCab    T    G        0      0        2 
  19   chr19_43128303     HPrz    T    G        0      0        2 
  19   chr19_43128303     ZBoe    T    G        0      0        2 
  19   chr19_43128303     ZGre    T    G        0      0        2 
  19   chr19_43128303     ZHar    T    G      0.5      1        2 
  19   chr19_43128303   Sample    T    G        0      0        2 
  19   chr19_43199799     AAsi    G    T        0      0        2 
  19   chr19_43199799     AKia    G    T        0      0        2 
  19   chr19_43199799     AOna    G    T        0      0        2 
  19   chr19_43199799     ASom    G    T        0      0        2 
  19   chr19_43199799     HCab    G    T        0      0        2 
  19   chr19_43199799     HPrz    G    T        0      0        2 
  19   chr19_43199799     ZBoe    G    T        0      0        2 
  19   chr19_43199799     ZGre    G    T        1      2        2 
  19   chr19_43199799     ZHar    G    T        0      0        2 
  19   chr19_43199799   Sample    G    T        0      0        2 
  19   chr19_43210485     AAsi    T    A        0      0        2 
  19   chr19_43210485     AKia    T    A        0      0        2 
  19   chr19_43210485     AOna    T    A        0      0        2 
  19   chr19_43210485     ASom    T    A        0      0        2 
  19   chr19_43210485     HCab    T    A        0      0        2 
  19   chr19_43210485     HPrz    T    A        0      0        2 
  19   chr19_43210485     ZBoe    T    A        0      0        2 
  19   chr19_43210485     ZGre    T    A        1      2        2 
  19   chr19_43210485     ZHar    T    A        0      0        2 
  19   chr19_43210485   Sample    T    A        0      0        2 
  19   chr19_43214132     AAsi    C    A        0      0        2 
  19   chr19_43214132     AKia    C    A        0      0        2 
  19   chr19_43214132     AOna    C    A        0      0        2 
  19   chr19_43214132     ASom    C    A        0      0        2 
  19   chr19_43214132     HCab    C    A        0      0        2 
  19   chr19_43214132     HPrz    C    A        0      0        2 
  19   chr19_43214132     ZBoe    C    A      0.5      1        2 
  19   chr19_43214132     ZGre    C    A        0      0        2 
  19   chr19_43214132     ZHar    C    A        0      0        2 
  19   chr19_43214132   Sample    C    A        0      0        2 
  19   chr19_43227487     AAsi    C    A        0      0        2 
  19   chr19_43227487     AKia    C    A        0      0        2 
  19   chr19_43227487     AOna    C    A        0      0        2 
  19   chr19_43227487     ASom    C    A        0      0        2 
  19   chr19_43227487     HCab    C    A        0      0        2 
  19   chr19_43227487     HPrz    C    A        0      0        2 
  19   chr19_43227487     ZBoe    C    A        0      0        2 
  19   chr19_43227487     ZGre    C    A        0      0        2 
  19   chr19_43227487     ZHar    C    A        1      2        2 
  19   chr19_43227487   Sample    C    A        0      0        2 
  19   chr19_43245243     AAsi    G    C        0      0        2 
  19   chr19_43245243     AKia    G    C        0      0        2 
  19   chr19_43245243     AOna    G    C        0      0        2 
  19   chr19_43245243     ASom    G    C        0      0        2 
  19   chr19_43245243     HCab    G    C        0      0        2 
  19   chr19_43245243     HPrz    G    C        0      0        2 
  19   chr19_43245243     ZBoe    G    C        1      2        2 
  19   chr19_43245243     ZGre    G    C        1      2        2 
  19   chr19_43245243     ZHar    G    C        1      2        2 
  19   chr19_43245243   Sample    G    C        0      0        2 
  19   chr19_43253249     AAsi    G    C        0      0        2 
  19   chr19_43253249     AKia    G    C        0      0        2 
  19   chr19_43253249     AOna    G    C        0      0        2 
  19   chr19_43253249     ASom    G    C        0      0        2 
  19   chr19_43253249     HCab    G    C        1      2        2 
  19   chr19_43253249     HPrz    G    C        1      2        2 
  19   chr19_43253249     ZBoe    G    C        0      0        2 
  19   chr19_43253249     ZGre    G    C        0      0        2 
  19   chr19_43253249     ZHar    G    C        0      0        2 
  19   chr19_43253249   Sample    G    C        0      0        2 
  19   chr19_43276644     AAsi    G    T        0      0        2 
  19   chr19_43276644     AKia    G    T        0      0        2 
  19   chr19_43276644     AOna    G    T        0      0        2 
  19   chr19_43276644     ASom    G    T        0      0        2 
  19   chr19_43276644     HCab    G    T        0      0        2 
  19   chr19_43276644     HPrz    G    T      0.5      1        2 
  19   chr19_43276644     ZBoe    G    T        0      0        2 
  19   chr19_43276644     ZGre    G    T        0      0        2 
  19   chr19_43276644     ZHar    G    T        0      0        2 
  19   chr19_43276644   Sample    G    T        0      0        2 
  19   chr19_43285395     AAsi    G    T        0      0        2 
  19   chr19_43285395     AKia    G    T        0      0        2 
  19   chr19_43285395     AOna    G    T        0      0        2 
  19   chr19_43285395     ASom    G    T        0      0        2 
  19   chr19_43285395     HCab    G    T        0      0        2 
  19   chr19_43285395     HPrz    G    T        0      0        2 
  19   chr19_43285395     ZBoe    G    T        1      2        2 
  19   chr19_43285395     ZGre    G    T        0      0        2 
  19   chr19_43285395     ZHar    G    T        0      0        2 
  19   chr19_43285395   Sample    G    T        0      0        2 
  19   chr19_43312021     AAsi    G    T        1      2        2 
  19   chr19_43312021     AKia    G    T        0      0        2 
  19   chr19_43312021     AOna    G    T        0      0        2 
  19   chr19_43312021     ASom    G    T        1      2        2 
  19   chr19_43312021     HCab    G    T        0      0        2 
  19   chr19_43312021     HPrz    G    T        0      0        2 
  19   chr19_43312021     ZBoe    G    T        0      0        2 
  19   chr19_43312021     ZGre    G    T        0      0        2 
  19   chr19_43312021     ZHar    G    T        0      0        2 
  19   chr19_43312021   Sample    G    T        1      2        2 
  19   chr19_43324375     AAsi    T    A        0      0        2 
  19   chr19_43324375     AKia    T    A        0      0        2 
  19   chr19_43324375     AOna    T    A        0      0        2 
  19   chr19_43324375     ASom    T    A        0      0        2 
  19   chr19_43324375     HCab    T    A        1      2        2 
  19   chr19_43324375     HPrz    T    A        1      2        2 
  19   chr19_43324375     ZBoe    T    A        0      0        2 
  19   chr19_43324375     ZGre    T    A        0      0        2 
  19   chr19_43324375     ZHar    T    A        0      0        2 
  19   chr19_43324375   Sample    T    A        0      0        2 
  19   chr19_43340802     AAsi    A    C        1      2        2 
  19   chr19_43340802     AKia    A    C        0      0        2 
  19   chr19_43340802     AOna    A    C        0      0        2 
  19   chr19_43340802     ASom    A    C        1      2        2 
  19   chr19_43340802     HCab    A    C        0      0        2 
  19   chr19_43340802     HPrz    A    C        0      0        2 
  19   chr19_43340802     ZBoe    A    C        0      0        2 
  19   chr19_43340802     ZGre    A    C        0      0        2 
  19   chr19_43340802     ZHar    A    C        0      0        2 
  19   chr19_43340802   Sample    A    C        1      2        2 
  19   chr19_43346277     AAsi    A    C        0      0        2 
  19   chr19_43346277     AKia    A    C        0      0        2 
  19   chr19_43346277     AOna    A    C        0      0        2 
  19   chr19_43346277     ASom    A    C        0      0        2 
  19   chr19_43346277     HCab    A    C        1      2        2 
  19   chr19_43346277     HPrz    A    C        1      2        2 
  19   chr19_43346277     ZBoe    A    C        0      0        2 
  19   chr19_43346277     ZGre    A    C        0      0        2 
  19   chr19_43346277     ZHar    A    C        0      0        2 
  19   chr19_43346277   Sample    A    C        0      0        2 
  19   chr19_43351044     AAsi    G    C        0      0        2 
  19   chr19_43351044     AKia    G    C        0      0        2 
  19   chr19_43351044     AOna    G    C      0.5      1        2 
  19   chr19_43351044     ASom    G    C        0      0        2 
  19   chr19_43351044     HCab    G    C        0      0        2 
  19   chr19_43351044     HPrz    G    C        0      0        2 
  19   chr19_43351044     ZBoe    G    C        0      0        2 
  19   chr19_43351044     ZGre    G    C        0      0        2 
  19   chr19_43351044     ZHar    G    C        0      0        2 
  19   chr19_43351044   Sample    G    C        0      0        2 
  19   chr19_43370910     AAsi    G    C        0      0        2 
  19   chr19_43370910     AKia    G    C        0      0        2 
  19   chr19_43370910     AOna    G    C        0      0        2 
  19   chr19_43370910     ASom    G    C        0      0        2 
  19   chr19_43370910     HCab    G    C        1      2        2 
  19   chr19_43370910     HPrz    G    C        1      2        2 
  19   chr19_43370910     ZBoe    G    C        0      0        2 
  19   chr19_43370910     ZGre    G    C        0      0        2 
  19   chr19_43370910     ZHar    G    C        0      0        2 
  19   chr19_43370910   Sample    G    C        0      0        2 
  19   chr19_43404740     AAsi    A    T        1      2        2 
  19   chr19_43404740     AKia    A    T        0      0        2 
  19   chr19_43404740     AOna    A    T        0      0        2 
  19   chr19_43404740     ASom    A    T        1      2        2 
  19   chr19_43404740     HCab    A    T        0      0        2 
  19   chr19_43404740     HPrz    A    T        0      0        2 
  19   chr19_43404740     ZBoe    A    T        0      0        2 
  19   chr19_43404740     ZGre    A    T        0      0        2 
  19   chr19_43404740     ZHar    A    T        0      0        2 
  19   chr19_43404740   Sample    A    T        1      2        2 
  19   chr19_43426028     AAsi    T    A        0      0        2 
  19   chr19_43426028     AKia    T    A        0      0        2 
  19   chr19_43426028     AOna    T    A        0      0        2 
  19   chr19_43426028     ASom    T    A        0      0        2 
  19   chr19_43426028     HCab    T    A        1      2        2 
  19   chr19_43426028     HPrz    T    A        1      2        2 
  19   chr19_43426028     ZBoe    T    A        0      0        2 
  19   chr19_43426028     ZGre    T    A        0      0        2 
  19   chr19_43426028     ZHar    T    A        0      0        2 
  19   chr19_43426028   Sample    T    A        0      0        2 
  19   chr19_43430268     AAsi    T    A        0      0        2 
  19   chr19_43430268     AKia    T    A        0      0        2 
  19   chr19_43430268     AOna    T    A        0      0        2 
  19   chr19_43430268     ASom    T    A        0      0        2 
  19   chr19_43430268     HCab    T    A        1      2        2 
  19   chr19_43430268     HPrz    T    A        1      2        2 
  19   chr19_43430268     ZBoe    T    A        0      0        2 
  19   chr19_43430268     ZGre    T    A        0      0        2 
  19   chr19_43430268     ZHar    T    A        0      0        2 
  19   chr19_43430268   Sample    T    A        0      0        2 
  19   chr19_43430815     AAsi    T    G        0      0        2 
  19   chr19_43430815     AKia    T    G        0      0        2 
  19   chr19_43430815     AOna    T    G        0      0        2 
  19   chr19_43430815     ASom    T    G        0      0        2 
  19   chr19_43430815     HCab    T    G        1      2        2 
  19   chr19_43430815     HPrz    T    G        1      2        2 
  19   chr19_43430815     ZBoe    T    G        0      0        2 
  19   chr19_43430815     ZGre    T    G        0      0        2 
  19   chr19_43430815     ZHar    T    G        0      0        2 
  19   chr19_43430815   Sample    T    G        0      0        2 
  19   chr19_43447432     AAsi    G    T        0      0        2 
  19   chr19_43447432     AKia    G    T        0      0        2 
  19   chr19_43447432     AOna    G    T        0      0        2 
  19   chr19_43447432     ASom    G    T        0      0        2 
  19   chr19_43447432     HCab    G    T        0      0        2 
  19   chr19_43447432     HPrz    G    T        0      0        2 
  19   chr19_43447432     ZBoe    G    T        1      2        2 
  19   chr19_43447432     ZGre    G    T        0      0        2 
  19   chr19_43447432     ZHar    G    T        0      0        2 
  19   chr19_43447432   Sample    G    T        0      0        2 
  19   chr19_43461962     AAsi    G    T        1      2        2 
  19   chr19_43461962     AKia    G    T        0      0        2 
  19   chr19_43461962     AOna    G    T        0      0        2 
  19   chr19_43461962     ASom    G    T        0      0        2 
  19   chr19_43461962     HCab    G    T        0      0        2 
  19   chr19_43461962     HPrz    G    T        0      0        2 
  19   chr19_43461962     ZBoe    G    T        0      0        2 
  19   chr19_43461962     ZGre    G    T        0      0        2 
  19   chr19_43461962     ZHar    G    T        0      0        2 
  19   chr19_43461962   Sample    G    T        0      0        2 
  19   chr19_43470633     AAsi    T    A        0      0        2 
  19   chr19_43470633     AKia    T    A        0      0        2 
  19   chr19_43470633     AOna    T    A        0      0        2 
  19   chr19_43470633     ASom    T    A        0      0        2 
  19   chr19_43470633     HCab    T    A        0      0        2 
  19   chr19_43470633     HPrz    T    A        0      0        2 
  19   chr19_43470633     ZBoe    T    A        0      0        2 
  19   chr19_43470633     ZGre    T    A        0      0        2 
  19   chr19_43470633     ZHar    T    A        1      2        2 
  19   chr19_43470633   Sample    T    A        0      0        2 
  19   chr19_43472426     AAsi    T    G        0      0        2 
  19   chr19_43472426     AKia    T    G        0      0        2 
  19   chr19_43472426     AOna    T    G        0      0        2 
  19   chr19_43472426     ASom    T    G        0      0        2 
  19   chr19_43472426     HCab    T    G      0.5      1        2 
  19   chr19_43472426     HPrz    T    G        1      2        2 
  19   chr19_43472426     ZBoe    T    G        0      0        2 
  19   chr19_43472426     ZGre    T    G        0      0        2 
  19   chr19_43472426     ZHar    T    G        0      0        2 
  19   chr19_43472426   Sample    T    G        0      0        2 
  19   chr19_43495419     AAsi    G    T        0      0        2 
  19   chr19_43495419     AKia    G    T        0      0        2 
  19   chr19_43495419     AOna    G    T        0      0        2 
  19   chr19_43495419     ASom    G    T        0      0        2 
  19   chr19_43495419     HCab    G    T        0      0        2 
  19   chr19_43495419     HPrz    G    T        0      0        2 
  19   chr19_43495419     ZBoe    G    T        0      0        2 
  19   chr19_43495419     ZGre    G    T        0      0        2 
  19   chr19_43495419     ZHar    G    T        1      2        2 
  19   chr19_43495419   Sample    G    T        0      0        2 
  19   chr19_43513375     AAsi    C    A        0      0        2 
  19   chr19_43513375     AKia    C    A        0      0        2 
  19   chr19_43513375     AOna    C    A        0      0        2 
  19   chr19_43513375     ASom    C    A        0      0        2 
  19   chr19_43513375     HCab    C    A      0.5      1        2 
  19   chr19_43513375     HPrz    C    A        0      0        2 
  19   chr19_43513375     ZBoe    C    A        0      0        2 
  19   chr19_43513375     ZGre    C    A        0      0        2 
  19   chr19_43513375     ZHar    C    A        0      0        2 
  19   chr19_43513375   Sample    C    A        0      0        2 
  19   chr19_43516032     AAsi    A    C        0      0        2 
  19   chr19_43516032     AKia    A    C        0      0        2 
  19   chr19_43516032     AOna    A    C        0      0        2 
  19   chr19_43516032     ASom    A    C        0      0        2 
  19   chr19_43516032     HCab    A    C        0      0        2 
  19   chr19_43516032     HPrz    A    C        0      0        2 
  19   chr19_43516032     ZBoe    A    C        0      0        2 
  19   chr19_43516032     ZGre    A    C        0      0        2 
  19   chr19_43516032     ZHar    A    C        1      2        2 
  19   chr19_43516032   Sample    A    C        0      0        2 
  19   chr19_43533682     AAsi    A    T        0      0        2 
  19   chr19_43533682     AKia    A    T        0      0        2 
  19   chr19_43533682     AOna    A    T      0.5      1        2 
  19   chr19_43533682     ASom    A    T        0      0        2 
  19   chr19_43533682     HCab    A    T        0      0        2 
  19   chr19_43533682     HPrz    A    T        0      0        2 
  19   chr19_43533682     ZBoe    A    T        0      0        2 
  19   chr19_43533682     ZGre    A    T        0      0        2 
  19   chr19_43533682     ZHar    A    T        0      0        2 
  19   chr19_43533682   Sample    A    T        0      0        2 
  19   chr19_43575151     AAsi    G    T        0      0        2 
  19   chr19_43575151     AKia    G    T        0      0        2 
  19   chr19_43575151     AOna    G    T        0      0        2 
  19   chr19_43575151     ASom    G    T        0      0        2 
  19   chr19_43575151     HCab    G    T        0      0        2 
  19   chr19_43575151     HPrz    G    T        0      0        2 
  19   chr19_43575151     ZBoe    G    T      0.5      1        2 
  19   chr19_43575151     ZGre    G    T        0      0        2 
  19   chr19_43575151     ZHar    G    T        0      0        2 
  19   chr19_43575151   Sample    G    T        0      0        2 
  19   chr19_43580926     AAsi    G    C        0      0        2 
  19   chr19_43580926     AKia    G    C        1      2        2 
  19   chr19_43580926     AOna    G    C        0      0        2 
  19   chr19_43580926     ASom    G    C        0      0        2 
  19   chr19_43580926     HCab    G    C        0      0        2 
  19   chr19_43580926     HPrz    G    C        0      0        2 
  19   chr19_43580926     ZBoe    G    C        0      0        2 
  19   chr19_43580926     ZGre    G    C        0      0        2 
  19   chr19_43580926     ZHar    G    C        0      0        2 
  19   chr19_43580926   Sample    G    C        0      0        2 
  19   chr19_43595715     AAsi    A    T        0      0        2 
  19   chr19_43595715     AKia    A    T        0      0        2 
  19   chr19_43595715     AOna    A    T        0      0        2 
  19   chr19_43595715     ASom    A    T        0      0        2 
  19   chr19_43595715     HCab    A    T        0      0        2 
  19   chr19_43595715     HPrz    A    T        0      0        2 
  19   chr19_43595715     ZBoe    A    T        0      0        2 
  19   chr19_43595715     ZGre    A    T        0      0        2 
  19   chr19_43595715     ZHar    A    T        1      2        2 
  19   chr19_43595715   Sample    A    T        0      0        2 
  19   chr19_43601879     AAsi    G    C        0      0        2 
  19   chr19_43601879     AKia    G    C        0      0        2 
  19   chr19_43601879     AOna    G    C        0      0        2 
  19   chr19_43601879     ASom    G    C        0      0        2 
  19   chr19_43601879     HCab    G    C        0      0        2 
  19   chr19_43601879     HPrz    G    C        0      0        2 
  19   chr19_43601879     ZBoe    G    C        1      2        2 
  19   chr19_43601879     ZGre    G    C        0      0        2 
  19   chr19_43601879     ZHar    G    C        1      2        2 
  19   chr19_43601879   Sample    G    C        0      0        2 
  19   chr19_43608044     AAsi    T    G        0      0        2 
  19   chr19_43608044     AKia    T    G        0      0        2 
  19   chr19_43608044     AOna    T    G      0.5      1        2 
  19   chr19_43608044     ASom    T    G        0      0        2 
  19   chr19_43608044     HCab    T    G        0      0        2 
  19   chr19_43608044     HPrz    T    G        0      0        2 
  19   chr19_43608044     ZBoe    T    G        0      0        2 
  19   chr19_43608044     ZGre    T    G        0      0        2 
  19   chr19_43608044     ZHar    T    G        0      0        2 
  19   chr19_43608044   Sample    T    G        0      0        2 
  19   chr19_43640292     AAsi    C    G        0      0        2 
  19   chr19_43640292     AKia    C    G        0      0        2 
  19   chr19_43640292     AOna    C    G        0      0        2 
  19   chr19_43640292     ASom    C    G        0      0        2 
  19   chr19_43640292     HCab    C    G        1      2        2 
  19   chr19_43640292     HPrz    C    G        1      2        2 
  19   chr19_43640292     ZBoe    C    G        0      0        2 
  19   chr19_43640292     ZGre    C    G        0      0        2 
  19   chr19_43640292     ZHar    C    G        0      0        2 
  19   chr19_43640292   Sample    C    G        0      0        2 
  19   chr19_43645167     AAsi    G    C        0      0        2 
  19   chr19_43645167     AKia    G    C        0      0        2 
  19   chr19_43645167     AOna    G    C      0.5      1        2 
  19   chr19_43645167     ASom    G    C        0      0        2 
  19   chr19_43645167     HCab    G    C        0      0        2 
  19   chr19_43645167     HPrz    G    C        0      0        2 
  19   chr19_43645167     ZBoe    G    C        0      0        2 
  19   chr19_43645167     ZGre    G    C        0      0        2 
  19   chr19_43645167     ZHar    G    C        0      0        2 
  19   chr19_43645167   Sample    G    C        0      0        2 
  19   chr19_43649648     AAsi    A    T        0      0        2 
  19   chr19_43649648     AKia    A    T        0      0        2 
  19   chr19_43649648     AOna    A    T        0      0        2 
  19   chr19_43649648     ASom    A    T        0      0        2 
  19   chr19_43649648     HCab    A    T        1      2        2 
  19   chr19_43649648     HPrz    A    T        1      2        2 
  19   chr19_43649648     ZBoe    A    T        0      0        2 
  19   chr19_43649648     ZGre    A    T        0      0        2 
  19   chr19_43649648     ZHar    A    T        0      0        2 
  19   chr19_43649648   Sample    A    T        0      0        2 
  19   chr19_43704978     AAsi    T    G        0      0        2 
  19   chr19_43704978     AKia    T    G      0.5      1        2 
  19   chr19_43704978     AOna    T    G        0      0        2 
  19   chr19_43704978     ASom    T    G        0      0        2 
  19   chr19_43704978     HCab    T    G        0      0        2 
  19   chr19_43704978     HPrz    T    G        0      0        2 
  19   chr19_43704978     ZBoe    T    G        0      0        2 
  19   chr19_43704978     ZGre    T    G        0      0        2 
  19   chr19_43704978     ZHar    T    G        0      0        2 
  19   chr19_43704978   Sample    T    G        0      0        2 
  19   chr19_43710509     AAsi    A    C        0      0        2 
  19   chr19_43710509     AKia    A    C        0      0        2 
  19   chr19_43710509     AOna    A    C        0      0        2 
  19   chr19_43710509     ASom    A    C        0      0        2 
  19   chr19_43710509     HCab    A    C        1      2        2 
  19   chr19_43710509     HPrz    A    C        1      2        2 
  19   chr19_43710509     ZBoe    A    C        0      0        2 
  19   chr19_43710509     ZGre    A    C        0      0        2 
  19   chr19_43710509     ZHar    A    C        0      0        2 
  19   chr19_43710509   Sample    A    C        0      0        2 
  19   chr19_43713632     AAsi    T    G        0      0        2 
  19   chr19_43713632     AKia    T    G        0      0        2 
  19   chr19_43713632     AOna    T    G        1      2        2 
  19   chr19_43713632     ASom    T    G        0      0        2 
  19   chr19_43713632     HCab    T    G        0      0        2 
  19   chr19_43713632     HPrz    T    G        0      0        2 
  19   chr19_43713632     ZBoe    T    G        0      0        2 
  19   chr19_43713632     ZGre    T    G        0      0        2 
  19   chr19_43713632     ZHar    T    G        0      0        2 
  19   chr19_43713632   Sample    T    G        0      0        2 
  19   chr19_43718111     AAsi    T    G        0      0        2 
  19   chr19_43718111     AKia    T    G        0      0        2 
  19   chr19_43718111     AOna    T    G        0      0        2 
  19   chr19_43718111     ASom    T    G        0      0        2 
  19   chr19_43718111     HCab    T    G        0      0        2 
  19   chr19_43718111     HPrz    T    G      0.5      1        2 
  19   chr19_43718111     ZBoe    T    G        0      0        2 
  19   chr19_43718111     ZGre    T    G        0      0        2 
  19   chr19_43718111     ZHar    T    G        0      0        2 
  19   chr19_43718111   Sample    T    G        0      0        2 
  19   chr19_43718707     AAsi    C    A        0      0        2 
  19   chr19_43718707     AKia    C    A        0      0        2 
  19   chr19_43718707     AOna    C    A        0      0        2 
  19   chr19_43718707     ASom    C    A        0      0        2 
  19   chr19_43718707     HCab    C    A        0      0        2 
  19   chr19_43718707     HPrz    C    A        0      0        2 
  19   chr19_43718707     ZBoe    C    A        1      2        2 
  19   chr19_43718707     ZGre    C    A        0      0        2 
  19   chr19_43718707     ZHar    C    A        0      0        2 
  19   chr19_43718707   Sample    C    A        0      0        2 
  19   chr19_43719718     AAsi    C    A        0      0        2 
  19   chr19_43719718     AKia    C    A        0      0        2 
  19   chr19_43719718     AOna    C    A      0.5      1        2 
  19   chr19_43719718     ASom    C    A        0      0        2 
  19   chr19_43719718     HCab    C    A        0      0        2 
  19   chr19_43719718     HPrz    C    A        0      0        2 
  19   chr19_43719718     ZBoe    C    A        0      0        2 
  19   chr19_43719718     ZGre    C    A        0      0        2 
  19   chr19_43719718     ZHar    C    A        0      0        2 
  19   chr19_43719718   Sample    C    A        0      0        2 
  19   chr19_43721773     AAsi    C    A        0      0        2 
  19   chr19_43721773     AKia    C    A        0      0        2 
  19   chr19_43721773     AOna    C    A      0.5      1        2 
  19   chr19_43721773     ASom    C    A        0      0        2 
  19   chr19_43721773     HCab    C    A        0      0        2 
  19   chr19_43721773     HPrz    C    A        0      0        2 
  19   chr19_43721773     ZBoe    C    A        0      0        2 
  19   chr19_43721773     ZGre    C    A        0      0        2 
  19   chr19_43721773     ZHar    C    A        0      0        2 
  19   chr19_43721773   Sample    C    A        0      0        2 
  19   chr19_43744438     AAsi    T    G        0      0        2 
  19   chr19_43744438     AKia    T    G        0      0        2 
  19   chr19_43744438     AOna    T    G        0      0        2 
  19   chr19_43744438     ASom    T    G        0      0        2 
  19   chr19_43744438     HCab    T    G        0      0        2 
  19   chr19_43744438     HPrz    T    G        0      0        2 
  19   chr19_43744438     ZBoe    T    G      0.5      1        2 
  19   chr19_43744438     ZGre    T    G        0      0        2 
  19   chr19_43744438     ZHar    T    G        0      0        2 
  19   chr19_43744438   Sample    T    G        0      0        2 
  19   chr19_43749316     AAsi    C    A        1      2        2 
  19   chr19_43749316     AKia    C    A        1      2        2 
  19   chr19_43749316     AOna    C    A        0      0        2 
  19   chr19_43749316     ASom    C    A        1      2        2 
  19   chr19_43749316     HCab    C    A        0      0        2 
  19   chr19_43749316     HPrz    C    A        0      0        2 
  19   chr19_43749316     ZBoe    C    A        0      0        2 
  19   chr19_43749316     ZGre    C    A        0      0        2 
  19   chr19_43749316     ZHar    C    A        0      0        2 
  19   chr19_43749316   Sample    C    A        1      2        2 
  19   chr19_43761133     AAsi    A    C      0.5      1        2 
  19   chr19_43761133     AKia    A    C        0      0        2 
  19   chr19_43761133     AOna    A    C        0      0        2 
  19   chr19_43761133     ASom    A    C      0.5      1        2 
  19   chr19_43761133     HCab    A    C        0      0        2 
  19   chr19_43761133     HPrz    A    C        0      0        2 
  19   chr19_43761133     ZBoe    A    C        0      0        2 
  19   chr19_43761133     ZGre    A    C        0      0        2 
  19   chr19_43761133     ZHar    A    C        0      0        2 
  19   chr19_43761133   Sample    A    C        0      0        2 
  19   chr19_43797582     AAsi    C    A      0.5      1        2 
  19   chr19_43797582     AKia    C    A        0      0        2 
  19   chr19_43797582     AOna    C    A        0      0        2 
  19   chr19_43797582     ASom    C    A        0      0        2 
  19   chr19_43797582     HCab    C    A        0      0        2 
  19   chr19_43797582     HPrz    C    A        0      0        2 
  19   chr19_43797582     ZBoe    C    A        0      0        2 
  19   chr19_43797582     ZGre    C    A        0      0        2 
  19   chr19_43797582     ZHar    C    A        0      0        2 
  19   chr19_43797582   Sample    C    A        0      0        2 
  19   chr19_43798536     AAsi    C    A        0      0        2 
  19   chr19_43798536     AKia    C    A        0      0        2 
  19   chr19_43798536     AOna    C    A        0      0        2 
  19   chr19_43798536     ASom    C    A        0      0        2 
  19   chr19_43798536     HCab    C    A        0      0        2 
  19   chr19_43798536     HPrz    C    A        0      0        2 
  19   chr19_43798536     ZBoe    C    A        0      0        2 
  19   chr19_43798536     ZGre    C    A        0      0        2 
  19   chr19_43798536     ZHar    C    A        1      2        2 
  19   chr19_43798536   Sample    C    A        0      0        2 
  19   chr19_43818583     AAsi    T    A        0      0        2 
  19   chr19_43818583     AKia    T    A        0      0        2 
  19   chr19_43818583     AOna    T    A        0      0        2 
  19   chr19_43818583     ASom    T    A        0      0        2 
  19   chr19_43818583     HCab    T    A        0      0        2 
  19   chr19_43818583     HPrz    T    A        0      0        2 
  19   chr19_43818583     ZBoe    T    A        0      0        2 
  19   chr19_43818583     ZGre    T    A        0      0        2 
  19   chr19_43818583     ZHar    T    A        1      2        2 
  19   chr19_43818583   Sample    T    A        0      0        2 
  19   chr19_43824684     AAsi    G    T        0      0        2 
  19   chr19_43824684     AKia    G    T        0      0        2 
  19   chr19_43824684     AOna    G    T        0      0        2 
  19   chr19_43824684     ASom    G    T        0      0        2 
  19   chr19_43824684     HCab    G    T        0      0        2 
  19   chr19_43824684     HPrz    G    T        0      0        2 
  19   chr19_43824684     ZBoe    G    T      0.5      1        2 
  19   chr19_43824684     ZGre    G    T        0      0        2 
  19   chr19_43824684     ZHar    G    T        0      0        2 
  19   chr19_43824684   Sample    G    T        0      0        2 
  19   chr19_43832719     AAsi    A    C        0      0        2 
  19   chr19_43832719     AKia    A    C        0      0        2 
  19   chr19_43832719     AOna    A    C        0      0        2 
  19   chr19_43832719     ASom    A    C        0      0        2 
  19   chr19_43832719     HCab    A    C        0      0        2 
  19   chr19_43832719     HPrz    A    C        0      0        2 
  19   chr19_43832719     ZBoe    A    C      0.5      1        2 
  19   chr19_43832719     ZGre    A    C        0      0        2 
  19   chr19_43832719     ZHar    A    C        0      0        2 
  19   chr19_43832719   Sample    A    C        0      0        2 
  19   chr19_43844258     AAsi    G    T        0      0        2 
  19   chr19_43844258     AKia    G    T        0      0        2 
  19   chr19_43844258     AOna    G    T        0      0        2 
  19   chr19_43844258     ASom    G    T        0      0        2 
  19   chr19_43844258     HCab    G    T        1      2        2 
  19   chr19_43844258     HPrz    G    T        1      2        2 
  19   chr19_43844258     ZBoe    G    T        0      0        2 
  19   chr19_43844258     ZGre    G    T        0      0        2 
  19   chr19_43844258     ZHar    G    T        0      0        2 
  19   chr19_43844258   Sample    G    T        0      0        2 
  19   chr19_43859683     AAsi    A    T        0      0        2 
  19   chr19_43859683     AKia    A    T        1      2        2 
  19   chr19_43859683     AOna    A    T      0.5      1        2 
  19   chr19_43859683     ASom    A    T        0      0        2 
  19   chr19_43859683     HCab    A    T        0      0        2 
  19   chr19_43859683     HPrz    A    T        0      0        2 
  19   chr19_43859683     ZBoe    A    T        0      0        2 
  19   chr19_43859683     ZGre    A    T        0      0        2 
  19   chr19_43859683     ZHar    A    T        0      0        2 
  19   chr19_43859683   Sample    A    T        0      0        2 
  19   chr19_43878023     AAsi    C    A        0      0        2 
  19   chr19_43878023     AKia    C    A        0      0        2 
  19   chr19_43878023     AOna    C    A        0      0        2 
  19   chr19_43878023     ASom    C    A        0      0        2 
  19   chr19_43878023     HCab    C    A      0.5      1        2 
  19   chr19_43878023     HPrz    C    A      0.5      1        2 
  19   chr19_43878023     ZBoe    C    A        0      0        2 
  19   chr19_43878023     ZGre    C    A        0      0        2 
  19   chr19_43878023     ZHar    C    A        0      0        2 
  19   chr19_43878023   Sample    C    A        0      0        2 
  19   chr19_43905449     AAsi    A    C        0      0        2 
  19   chr19_43905449     AKia    A    C        0      0        2 
  19   chr19_43905449     AOna    A    C        1      2        2 
  19   chr19_43905449     ASom    A    C        0      0        2 
  19   chr19_43905449     HCab    A    C        0      0        2 
  19   chr19_43905449     HPrz    A    C        0      0        2 
  19   chr19_43905449     ZBoe    A    C        0      0        2 
  19   chr19_43905449     ZGre    A    C        0      0        2 
  19   chr19_43905449     ZHar    A    C        0      0        2 
  19   chr19_43905449   Sample    A    C        0      0        2 
  19   chr19_43933199     AAsi    C    G        0      0        2 
  19   chr19_43933199     AKia    C    G        0      0        2 
  19   chr19_43933199     AOna    C    G        0      0        2 
  19   chr19_43933199     ASom    C    G        0      0        2 
  19   chr19_43933199     HCab    C    G        0      0        2 
  19   chr19_43933199     HPrz    C    G        0      0        2 
  19   chr19_43933199     ZBoe    C    G        0      0        2 
  19   chr19_43933199     ZGre    C    G        1      2        2 
  19   chr19_43933199     ZHar    C    G        0      0        2 
  19   chr19_43933199   Sample    C    G        0      0        2 
  19   chr19_43934403     AAsi    C    A        0      0        2 
  19   chr19_43934403     AKia    C    A        0      0        2 
  19   chr19_43934403     AOna    C    A        0      0        2 
  19   chr19_43934403     ASom    C    A        0      0        2 
  19   chr19_43934403     HCab    C    A        0      0        2 
  19   chr19_43934403     HPrz    C    A        0      0        2 
  19   chr19_43934403     ZBoe    C    A        0      0        2 
  19   chr19_43934403     ZGre    C    A        0      0        2 
  19   chr19_43934403     ZHar    C    A        1      2        2 
  19   chr19_43934403   Sample    C    A        0      0        2 
  19   chr19_43941773     AAsi    G    C        0      0        2 
  19   chr19_43941773     AKia    G    C        0      0        2 
  19   chr19_43941773     AOna    G    C        0      0        2 
  19   chr19_43941773     ASom    G    C        0      0        2 
  19   chr19_43941773     HCab    G    C        1      2        2 
  19   chr19_43941773     HPrz    G    C        1      2        2 
  19   chr19_43941773     ZBoe    G    C        0      0        2 
  19   chr19_43941773     ZGre    G    C        0      0        2 
  19   chr19_43941773     ZHar    G    C        0      0        2 
  19   chr19_43941773   Sample    G    C        0      0        2 
  19   chr19_43969726     AAsi    A    C        0      0        2 
  19   chr19_43969726     AKia    A    C        0      0        2 
  19   chr19_43969726     AOna    A    C        0      0        2 
  19   chr19_43969726     ASom    A    C        0      0        2 
  19   chr19_43969726     HCab    A    C        1      2        2 
  19   chr19_43969726     HPrz    A    C        1      2        2 
  19   chr19_43969726     ZBoe    A    C        0      0        2 
  19   chr19_43969726     ZGre    A    C        0      0        2 
  19   chr19_43969726     ZHar    A    C        0      0        2 
  19   chr19_43969726   Sample    A    C        0      0        2 
  19   chr19_43970287     AAsi    T    G        0      0        2 
  19   chr19_43970287     AKia    T    G        0      0        2 
  19   chr19_43970287     AOna    T    G        0      0        2 
  19   chr19_43970287     ASom    T    G        1      2        2 
  19   chr19_43970287     HCab    T    G        0      0        2 
  19   chr19_43970287     HPrz    T    G        0      0        2 
  19   chr19_43970287     ZBoe    T    G        0      0        2 
  19   chr19_43970287     ZGre    T    G        0      0        2 
  19   chr19_43970287     ZHar    T    G        0      0        2 
  19   chr19_43970287   Sample    T    G        0      0        2 
  19   chr19_43971300     AAsi    G    T        0      0        2 
  19   chr19_43971300     AKia    G    T        0      0        2 
  19   chr19_43971300     AOna    G    T        0      0        2 
  19   chr19_43971300     ASom    G    T        0      0        2 
  19   chr19_43971300     HCab    G    T        0      0        2 
  19   chr19_43971300     HPrz    G    T        0      0        2 
  19   chr19_43971300     ZBoe    G    T        0      0        2 
  19   chr19_43971300     ZGre    G    T        1      2        2 
  19   chr19_43971300     ZHar    G    T        0      0        2 
  19   chr19_43971300   Sample    G    T        0      0        2 
  19   chr19_43973594     AAsi    G    T        0      0        2 
  19   chr19_43973594     AKia    G    T        0      0        2 
  19   chr19_43973594     AOna    G    T        0      0        2 
  19   chr19_43973594     ASom    G    T        0      0        2 
  19   chr19_43973594     HCab    G    T        1      2        2 
  19   chr19_43973594     HPrz    G    T        1      2        2 
  19   chr19_43973594     ZBoe    G    T        0      0        2 
  19   chr19_43973594     ZGre    G    T        0      0        2 
  19   chr19_43973594     ZHar    G    T        0      0        2 
  19   chr19_43973594   Sample    G    T        0      0        2 
  19   chr19_43980451     AAsi    C    A        1      2        2 
  19   chr19_43980451     AKia    C    A        0      0        2 
  19   chr19_43980451     AOna    C    A        0      0        2 
  19   chr19_43980451     ASom    C    A        1      2        2 
  19   chr19_43980451     HCab    C    A        0      0        2 
  19   chr19_43980451     HPrz    C    A        0      0        2 
  19   chr19_43980451     ZBoe    C    A        0      0        2 
  19   chr19_43980451     ZGre    C    A        0      0        2 
  19   chr19_43980451     ZHar    C    A        0      0        2 
  19   chr19_43980451   Sample    C    A        1      2        2 
  19   chr19_43984687     AAsi    C    G        0      0        2 
  19   chr19_43984687     AKia    C    G        0      0        2 
  19   chr19_43984687     AOna    C    G        0      0        2 
  19   chr19_43984687     ASom    C    G        0      0        2 
  19   chr19_43984687     HCab    C    G        1      2        2 
  19   chr19_43984687     HPrz    C    G        1      2        2 
  19   chr19_43984687     ZBoe    C    G        0      0        2 
  19   chr19_43984687     ZGre    C    G        0      0        2 
  19   chr19_43984687     ZHar    C    G        0      0        2 
  19   chr19_43984687   Sample    C    G        0      0        2 
  19   chr19_43985165     AAsi    T    A        0      0        2 
  19   chr19_43985165     AKia    T    A        1      2        2 
  19   chr19_43985165     AOna    T    A        0      0        2 
  19   chr19_43985165     ASom    T    A        0      0        2 
  19   chr19_43985165     HCab    T    A        0      0        2 
  19   chr19_43985165     HPrz    T    A        0      0        2 
  19   chr19_43985165     ZBoe    T    A        0      0        2 
  19   chr19_43985165     ZGre    T    A        0      0        2 
  19   chr19_43985165     ZHar    T    A        0      0        2 
  19   chr19_43985165   Sample    T    A        0      0        2 
  19   chr19_43993290     AAsi    G    T        0      0        2 
  19   chr19_43993290     AKia    G    T        0      0        2 
  19   chr19_43993290     AOna    G    T        0      0        2 
  19   chr19_43993290     ASom    G    T        0      0        2 
  19   chr19_43993290     HCab    G    T        0      0        2 
  19   chr19_43993290     HPrz    G    T        0      0        2 
  19   chr19_43993290     ZBoe    G    T        0      0        2 
  19   chr19_43993290     ZGre    G    T        1      2        2 
  19   chr19_43993290     ZHar    G    T        0      0        2 
  19   chr19_43993290   Sample    G    T        0      0        2 
  19   chr19_43993346     AAsi    G    T        0      0        2 
  19   chr19_43993346     AKia    G    T        0      0        2 
  19   chr19_43993346     AOna    G    T        0      0        2 
  19   chr19_43993346     ASom    G    T        0      0        2 
  19   chr19_43993346     HCab    G    T        1      2        2 
  19   chr19_43993346     HPrz    G    T        1      2        2 
  19   chr19_43993346     ZBoe    G    T        0      0        2 
  19   chr19_43993346     ZGre    G    T        0      0        2 
  19   chr19_43993346     ZHar    G    T        0      0        2 
  19   chr19_43993346   Sample    G    T        0      0        2 
  19   chr19_44014006     AAsi    A    T        0      0        2 
  19   chr19_44014006     AKia    A    T        0      0        2 
  19   chr19_44014006     AOna    A    T        0      0        2 
  19   chr19_44014006     ASom    A    T        0      0        2 
  19   chr19_44014006     HCab    A    T        0      0        2 
  19   chr19_44014006     HPrz    A    T      0.5      1        2 
  19   chr19_44014006     ZBoe    A    T        0      0        2 
  19   chr19_44014006     ZGre    A    T        0      0        2 
  19   chr19_44014006     ZHar    A    T        0      0        2 
  19   chr19_44014006   Sample    A    T        0      0        2 
  19   chr19_44039013     AAsi    C    A        0      0        2 
  19   chr19_44039013     AKia    C    A        0      0        2 
  19   chr19_44039013     AOna    C    A        0      0        2 
  19   chr19_44039013     ASom    C    A        0      0        2 
  19   chr19_44039013     HCab    C    A        0      0        2 
  19   chr19_44039013     HPrz    C    A        0      0        2 
  19   chr19_44039013     ZBoe    C    A        0      0        2 
  19   chr19_44039013     ZGre    C    A        1      2        2 
  19   chr19_44039013     ZHar    C    A        0      0        2 
  19   chr19_44039013   Sample    C    A        0      0        2 
  19   chr19_44068468     AAsi    C    A        0      0        2 
  19   chr19_44068468     AKia    C    A        0      0        2 
  19   chr19_44068468     AOna    C    A        0      0        2 
  19   chr19_44068468     ASom    C    A        0      0        2 
  19   chr19_44068468     HCab    C    A        0      0        2 
  19   chr19_44068468     HPrz    C    A        0      0        2 
  19   chr19_44068468     ZBoe    C    A      0.5      1        2 
  19   chr19_44068468     ZGre    C    A        0      0        2 
  19   chr19_44068468     ZHar    C    A        0      0        2 
  19   chr19_44068468   Sample    C    A        0      0        2 
  19   chr19_44070567     AAsi    C    A        0      0        2 
  19   chr19_44070567     AKia    C    A        0      0        2 
  19   chr19_44070567     AOna    C    A        0      0        2 
  19   chr19_44070567     ASom    C    A        0      0        2 
  19   chr19_44070567     HCab    C    A        0      0        2 
  19   chr19_44070567     HPrz    C    A        0      0        2 
  19   chr19_44070567     ZBoe    C    A        0      0        2 
  19   chr19_44070567     ZGre    C    A        0      0        2 
  19   chr19_44070567     ZHar    C    A        1      2        2 
  19   chr19_44070567   Sample    C    A        0      0        2 
  19   chr19_44089221     AAsi    A    T        0      0        2 
  19   chr19_44089221     AKia    A    T        0      0        2 
  19   chr19_44089221     AOna    A    T        0      0        2 
  19   chr19_44089221     ASom    A    T        0      0        2 
  19   chr19_44089221     HCab    A    T        0      0        2 
  19   chr19_44089221     HPrz    A    T        1      2        2 
  19   chr19_44089221     ZBoe    A    T        0      0        2 
  19   chr19_44089221     ZGre    A    T        0      0        2 
  19   chr19_44089221     ZHar    A    T        0      0        2 
  19   chr19_44089221   Sample    A    T        0      0        2 
  19   chr19_44089628     AAsi    C    G        0      0        2 
  19   chr19_44089628     AKia    C    G        0      0        2 
  19   chr19_44089628     AOna    C    G        0      0        2 
  19   chr19_44089628     ASom    C    G        0      0        2 
  19   chr19_44089628     HCab    C    G        0      0        2 
  19   chr19_44089628     HPrz    C    G        0      0        2 
  19   chr19_44089628     ZBoe    C    G        0      0        2 
  19   chr19_44089628     ZGre    C    G        0      0        2 
  19   chr19_44089628     ZHar    C    G        1      2        2 
  19   chr19_44089628   Sample    C    G        0      0        2 
  19   chr19_44108124     AAsi    A    T        0      0        2 
  19   chr19_44108124     AKia    A    T        0      0        2 
  19   chr19_44108124     AOna    A    T        0      0        2 
  19   chr19_44108124     ASom    A    T        0      0        2 
  19   chr19_44108124     HCab    A    T      0.5      1        2 
  19   chr19_44108124     HPrz    A    T        0      0        2 
  19   chr19_44108124     ZBoe    A    T        0      0        2 
  19   chr19_44108124     ZGre    A    T        0      0        2 
  19   chr19_44108124     ZHar    A    T        0      0        2 
  19   chr19_44108124   Sample    A    T        0      0        2 
  19   chr19_44131681     AAsi    G    T        0      0        2 
  19   chr19_44131681     AKia    G    T        0      0        2 
  19   chr19_44131681     AOna    G    T        0      0        2 
  19   chr19_44131681     ASom    G    T        0      0        2 
  19   chr19_44131681     HCab    G    T        0      0        2 
  19   chr19_44131681     HPrz    G    T        0      0        2 
  19   chr19_44131681     ZBoe    G    T        0      0        2 
  19   chr19_44131681     ZGre    G    T        1      2        2 
  19   chr19_44131681     ZHar    G    T        0      0        2 
  19   chr19_44131681   Sample    G    T        0      0        2 
  19   chr19_44138325     AAsi    A    T        0      0        2 
  19   chr19_44138325     AKia    A    T        0      0        2 
  19   chr19_44138325     AOna    A    T        0      0        2 
  19   chr19_44138325     ASom    A    T        0      0        2 
  19   chr19_44138325     HCab    A    T        0      0        2 
  19   chr19_44138325     HPrz    A    T        0      0        2 
  19   chr19_44138325     ZBoe    A    T        0      0        2 
  19   chr19_44138325     ZGre    A    T        0      0        2 
  19   chr19_44138325     ZHar    A    T        1      2        2 
  19   chr19_44138325   Sample    A    T        0      0        2 
  19   chr19_44156103     AAsi    T    G        0      0        2 
  19   chr19_44156103     AKia    T    G        0      0        2 
  19   chr19_44156103     AOna    T    G        0      0        2 
  19   chr19_44156103     ASom    T    G        0      0        2 
  19   chr19_44156103     HCab    T    G        1      2        2 
  19   chr19_44156103     HPrz    T    G        1      2        2 
  19   chr19_44156103     ZBoe    T    G        0      0        2 
  19   chr19_44156103     ZGre    T    G        0      0        2 
  19   chr19_44156103     ZHar    T    G        0      0        2 
  19   chr19_44156103   Sample    T    G        0      0        2 
  19   chr19_44165119     AAsi    A    C        0      0        2 
  19   chr19_44165119     AKia    A    C        0      0        2 
  19   chr19_44165119     AOna    A    C        0      0        2 
  19   chr19_44165119     ASom    A    C        0      0        2 
  19   chr19_44165119     HCab    A    C      0.5      1        2 
  19   chr19_44165119     HPrz    A    C        1      2        2 
  19   chr19_44165119     ZBoe    A    C        0      0        2 
  19   chr19_44165119     ZGre    A    C        0      0        2 
  19   chr19_44165119     ZHar    A    C        0      0        2 
  19   chr19_44165119   Sample    A    C        0      0        2 
  19   chr19_44192145     AAsi    T    G        0      0        2 
  19   chr19_44192145     AKia    T    G        0      0        2 
  19   chr19_44192145     AOna    T    G        0      0        2 
  19   chr19_44192145     ASom    T    G        0      0        2 
  19   chr19_44192145     HCab    T    G        1      2        2 
  19   chr19_44192145     HPrz    T    G        1      2        2 
  19   chr19_44192145     ZBoe    T    G        0      0        2 
  19   chr19_44192145     ZGre    T    G        0      0        2 
  19   chr19_44192145     ZHar    T    G        0      0        2 
  19   chr19_44192145   Sample    T    G        0      0        2 
  19   chr19_44197464     AAsi    C    G        0      0        2 
  19   chr19_44197464     AKia    C    G        0      0        2 
  19   chr19_44197464     AOna    C    G        0      0        2 
  19   chr19_44197464     ASom    C    G        0      0        2 
  19   chr19_44197464     HCab    C    G        1      2        2 
  19   chr19_44197464     HPrz    C    G        1      2        2 
  19   chr19_44197464     ZBoe    C    G        0      0        2 
  19   chr19_44197464     ZGre    C    G        0      0        2 
  19   chr19_44197464     ZHar    C    G        0      0        2 
  19   chr19_44197464   Sample    C    G        0      0        2 
  19   chr19_44241416     AAsi    T    A        0      0        2 
  19   chr19_44241416     AKia    T    A        0      0        2 
  19   chr19_44241416     AOna    T    A        0      0        2 
  19   chr19_44241416     ASom    T    A        0      0        2 
  19   chr19_44241416     HCab    T    A        0      0        2 
  19   chr19_44241416     HPrz    T    A        0      0        2 
  19   chr19_44241416     ZBoe    T    A        0      0        2 
  19   chr19_44241416     ZGre    T    A        0      0        2 
  19   chr19_44241416     ZHar    T    A      0.5      1        2 
  19   chr19_44241416   Sample    T    A        0      0        2 
  19   chr19_44247081     AAsi    C    A        0      0        2 
  19   chr19_44247081     AKia    C    A        0      0        2 
  19   chr19_44247081     AOna    C    A        0      0        2 
  19   chr19_44247081     ASom    C    A        0      0        2 
  19   chr19_44247081     HCab    C    A        0      0        2 
  19   chr19_44247081     HPrz    C    A        0      0        2 
  19   chr19_44247081     ZBoe    C    A        0      0        2 
  19   chr19_44247081     ZGre    C    A        1      2        2 
  19   chr19_44247081     ZHar    C    A        0      0        2 
  19   chr19_44247081   Sample    C    A        0      0        2 
  19   chr19_44260952     AAsi    T    A        0      0        2 
  19   chr19_44260952     AKia    T    A        0      0        2 
  19   chr19_44260952     AOna    T    A        0      0        2 
  19   chr19_44260952     ASom    T    A      0.5      1        2 
  19   chr19_44260952     HCab    T    A        0      0        2 
  19   chr19_44260952     HPrz    T    A        0      0        2 
  19   chr19_44260952     ZBoe    T    A        0      0        2 
  19   chr19_44260952     ZGre    T    A        0      0        2 
  19   chr19_44260952     ZHar    T    A        0      0        2 
  19   chr19_44260952   Sample    T    A        0      0        2 
  19   chr19_44263650     AAsi    T    A        0      0        2 
  19   chr19_44263650     AKia    T    A        0      0        2 
  19   chr19_44263650     AOna    T    A        0      0        2 
  19   chr19_44263650     ASom    T    A        0      0        2 
  19   chr19_44263650     HCab    T    A        0      0        2 
  19   chr19_44263650     HPrz    T    A        0      0        2 
  19   chr19_44263650     ZBoe    T    A        0      0        2 
  19   chr19_44263650     ZGre    T    A        1      2        2 
  19   chr19_44263650     ZHar    T    A        0      0        2 
  19   chr19_44263650   Sample    T    A        0      0        2 
  19   chr19_44270847     AAsi    C    A        0      0        2 
  19   chr19_44270847     AKia    C    A        0      0        2 
  19   chr19_44270847     AOna    C    A        0      0        2 
  19   chr19_44270847     ASom    C    A        0      0        2 
  19   chr19_44270847     HCab    C    A        0      0        2 
  19   chr19_44270847     HPrz    C    A        0      0        2 
  19   chr19_44270847     ZBoe    C    A        0      0        2 
  19   chr19_44270847     ZGre    C    A        1      2        2 
  19   chr19_44270847     ZHar    C    A        0      0        2 
  19   chr19_44270847   Sample    C    A        0      0        2 
  19   chr19_44272686     AAsi    A    C        0      0        2 
  19   chr19_44272686     AKia    A    C        0      0        2 
  19   chr19_44272686     AOna    A    C        0      0        2 
  19   chr19_44272686     ASom    A    C        0      0        2 
  19   chr19_44272686     HCab    A    C        1      2        2 
  19   chr19_44272686     HPrz    A    C        1      2        2 
  19   chr19_44272686     ZBoe    A    C        0      0        2 
  19   chr19_44272686     ZGre    A    C        0      0        2 
  19   chr19_44272686     ZHar    A    C        0      0        2 
  19   chr19_44272686   Sample    A    C        0      0        2 
  19   chr19_44286388     AAsi    G    C        0      0        2 
  19   chr19_44286388     AKia    G    C        0      0        2 
  19   chr19_44286388     AOna    G    C      0.5      1        2 
  19   chr19_44286388     ASom    G    C        0      0        2 
  19   chr19_44286388     HCab    G    C        0      0        2 
  19   chr19_44286388     HPrz    G    C        0      0        2 
  19   chr19_44286388     ZBoe    G    C        0      0        2 
  19   chr19_44286388     ZGre    G    C        0      0        2 
  19   chr19_44286388     ZHar    G    C        0      0        2 
  19   chr19_44286388   Sample    G    C        0      0        2 
  19   chr19_44300323     AAsi    T    G        0      0        2 
  19   chr19_44300323     AKia    T    G        0      0        2 
  19   chr19_44300323     AOna    T    G        0      0        2 
  19   chr19_44300323     ASom    T    G        0      0        2 
  19   chr19_44300323     HCab    T    G        0      0        2 
  19   chr19_44300323     HPrz    T    G      0.5      1        2 
  19   chr19_44300323     ZBoe    T    G        0      0        2 
  19   chr19_44300323     ZGre    T    G        0      0        2 
  19   chr19_44300323     ZHar    T    G        0      0        2 
  19   chr19_44300323   Sample    T    G        0      0        2 
  19   chr19_44315914     AAsi    A    C        0      0        2 
  19   chr19_44315914     AKia    A    C        0      0        2 
  19   chr19_44315914     AOna    A    C        0      0        2 
  19   chr19_44315914     ASom    A    C        0      0        2 
  19   chr19_44315914     HCab    A    C        1      2        2 
  19   chr19_44315914     HPrz    A    C        1      2        2 
  19   chr19_44315914     ZBoe    A    C        0      0        2 
  19   chr19_44315914     ZGre    A    C        0      0        2 
  19   chr19_44315914     ZHar    A    C        0      0        2 
  19   chr19_44315914   Sample    A    C        0      0        2 
  19   chr19_44365026     AAsi    A    T        0      0        2 
  19   chr19_44365026     AKia    A    T        0      0        2 
  19   chr19_44365026     AOna    A    T        0      0        2 
  19   chr19_44365026     ASom    A    T        0      0        2 
  19   chr19_44365026     HCab    A    T        0      0        2 
  19   chr19_44365026     HPrz    A    T        0      0        2 
  19   chr19_44365026     ZBoe    A    T        0      0        2 
  19   chr19_44365026     ZGre    A    T        1      2        2 
  19   chr19_44365026     ZHar    A    T        0      0        2 
  19   chr19_44365026   Sample    A    T        0      0        2 
  19   chr19_44376123     AAsi    G    T        0      0        2 
  19   chr19_44376123     AKia    G    T        0      0        2 
  19   chr19_44376123     AOna    G    T        0      0        2 
  19   chr19_44376123     ASom    G    T        0      0        2 
  19   chr19_44376123     HCab    G    T        0      0        2 
  19   chr19_44376123     HPrz    G    T        0      0        2 
  19   chr19_44376123     ZBoe    G    T        0      0        2 
  19   chr19_44376123     ZGre    G    T        1      2        2 
  19   chr19_44376123     ZHar    G    T        0      0        2 
  19   chr19_44376123   Sample    G    T        0      0        2 
  19   chr19_44385079     AAsi    C    A        0      0        2 
  19   chr19_44385079     AKia    C    A        0      0        2 
  19   chr19_44385079     AOna    C    A      0.5      1        2 
  19   chr19_44385079     ASom    C    A        0      0        2 
  19   chr19_44385079     HCab    C    A        0      0        2 
  19   chr19_44385079     HPrz    C    A        0      0        2 
  19   chr19_44385079     ZBoe    C    A        0      0        2 
  19   chr19_44385079     ZGre    C    A        0      0        2 
  19   chr19_44385079     ZHar    C    A        0      0        2 
  19   chr19_44385079   Sample    C    A        0      0        2 
  19   chr19_44390641     AAsi    A    T        0      0        2 
  19   chr19_44390641     AKia    A    T        0      0        2 
  19   chr19_44390641     AOna    A    T        0      0        2 
  19   chr19_44390641     ASom    A    T        0      0        2 
  19   chr19_44390641     HCab    A    T        0      0        2 
  19   chr19_44390641     HPrz    A    T        0      0        2 
  19   chr19_44390641     ZBoe    A    T        0      0        2 
  19   chr19_44390641     ZGre    A    T        1      2        2 
  19   chr19_44390641     ZHar    A    T        0      0        2 
  19   chr19_44390641   Sample    A    T        0      0        2 
  19   chr19_44397449     AAsi    G    C        0      0        2 
  19   chr19_44397449     AKia    G    C        0      0        2 
  19   chr19_44397449     AOna    G    C        0      0        2 
  19   chr19_44397449     ASom    G    C        0      0        2 
  19   chr19_44397449     HCab    G    C        1      2        2 
  19   chr19_44397449     HPrz    G    C        1      2        2 
  19   chr19_44397449     ZBoe    G    C        0      0        2 
  19   chr19_44397449     ZGre    G    C        0      0        2 
  19   chr19_44397449     ZHar    G    C        0      0        2 
  19   chr19_44397449   Sample    G    C        0      0        2 
  19   chr19_44420427     AAsi    C    A        0      0        2 
  19   chr19_44420427     AKia    C    A        0      0        2 
  19   chr19_44420427     AOna    C    A        0      0        2 
  19   chr19_44420427     ASom    C    A        0      0        2 
  19   chr19_44420427     HCab    C    A        0      0        2 
  19   chr19_44420427     HPrz    C    A        0      0        2 
  19   chr19_44420427     ZBoe    C    A        1      2        2 
  19   chr19_44420427     ZGre    C    A        0      0        2 
  19   chr19_44420427     ZHar    C    A        0      0        2 
  19   chr19_44420427   Sample    C    A        0      0        2 
  19   chr19_44428627     AAsi    A    C        0      0        2 
  19   chr19_44428627     AKia    A    C        0      0        2 
  19   chr19_44428627     AOna    A    C        0      0        2 
  19   chr19_44428627     ASom    A    C        0      0        2 
  19   chr19_44428627     HCab    A    C      0.5      1        2 
  19   chr19_44428627     HPrz    A    C        0      0        2 
  19   chr19_44428627     ZBoe    A    C        0      0        2 
  19   chr19_44428627     ZGre    A    C        0      0        2 
  19   chr19_44428627     ZHar    A    C        0      0        2 
  19   chr19_44428627   Sample    A    C        0      0        2 
  19   chr19_44432074     AAsi    G    C        0      0        2 
  19   chr19_44432074     AKia    G    C        0      0        2 
  19   chr19_44432074     AOna    G    C        1      2        2 
  19   chr19_44432074     ASom    G    C        0      0        2 
  19   chr19_44432074     HCab    G    C        0      0        2 
  19   chr19_44432074     HPrz    G    C        0      0        2 
  19   chr19_44432074     ZBoe    G    C        0      0        2 
  19   chr19_44432074     ZGre    G    C        0      0        2 
  19   chr19_44432074     ZHar    G    C        0      0        2 
  19   chr19_44432074   Sample    G    C        0      0        2 
  19   chr19_44448744     AAsi    C    G        0      0        2 
  19   chr19_44448744     AKia    C    G        0      0        2 
  19   chr19_44448744     AOna    C    G        0      0        2 
  19   chr19_44448744     ASom    C    G        0      0        2 
  19   chr19_44448744     HCab    C    G        1      2        2 
  19   chr19_44448744     HPrz    C    G        1      2        2 
  19   chr19_44448744     ZBoe    C    G        0      0        2 
  19   chr19_44448744     ZGre    C    G        0      0        2 
  19   chr19_44448744     ZHar    C    G        0      0        2 
  19   chr19_44448744   Sample    C    G        0      0        2 
  19   chr19_44463666     AAsi    C    G        0      0        2 
  19   chr19_44463666     AKia    C    G        0      0        2 
  19   chr19_44463666     AOna    C    G        0      0        2 
  19   chr19_44463666     ASom    C    G        0      0        2 
  19   chr19_44463666     HCab    C    G      0.5      1        2 
  19   chr19_44463666     HPrz    C    G        1      2        2 
  19   chr19_44463666     ZBoe    C    G        0      0        2 
  19   chr19_44463666     ZGre    C    G        0      0        2 
  19   chr19_44463666     ZHar    C    G        0      0        2 
  19   chr19_44463666   Sample    C    G        0      0        2 
  19   chr19_44472751     AAsi    T    A        1      2        2 
  19   chr19_44472751     AKia    T    A        0      0        2 
  19   chr19_44472751     AOna    T    A        0      0        2 
  19   chr19_44472751     ASom    T    A        0      0        2 
  19   chr19_44472751     HCab    T    A        0      0        2 
  19   chr19_44472751     HPrz    T    A        0      0        2 
  19   chr19_44472751     ZBoe    T    A        0      0        2 
  19   chr19_44472751     ZGre    T    A        0      0        2 
  19   chr19_44472751     ZHar    T    A        0      0        2 
  19   chr19_44472751   Sample    T    A        1      2        2 
  19   chr19_44474095     AAsi    C    G        1      2        2 
  19   chr19_44474095     AKia    C    G        0      0        2 
  19   chr19_44474095     AOna    C    G        0      0        2 
  19   chr19_44474095     ASom    C    G        0      0        2 
  19   chr19_44474095     HCab    C    G        0      0        2 
  19   chr19_44474095     HPrz    C    G        0      0        2 
  19   chr19_44474095     ZBoe    C    G        0      0        2 
  19   chr19_44474095     ZGre    C    G        0      0        2 
  19   chr19_44474095     ZHar    C    G        0      0        2 
  19   chr19_44474095   Sample    C    G        1      2        2 
  19   chr19_44486423     AAsi    T    G        0      0        2 
  19   chr19_44486423     AKia    T    G        0      0        2 
  19   chr19_44486423     AOna    T    G      0.5      1        2 
  19   chr19_44486423     ASom    T    G        0      0        2 
  19   chr19_44486423     HCab    T    G        0      0        2 
  19   chr19_44486423     HPrz    T    G        0      0        2 
  19   chr19_44486423     ZBoe    T    G        0      0        2 
  19   chr19_44486423     ZGre    T    G        0      0        2 
  19   chr19_44486423     ZHar    T    G        0      0        2 
  19   chr19_44486423   Sample    T    G        0      0        2 
  19   chr19_44488103     AAsi    C    G        0      0        2 
  19   chr19_44488103     AKia    C    G        1      2        2 
  19   chr19_44488103     AOna    C    G        0      0        2 
  19   chr19_44488103     ASom    C    G        0      0        2 
  19   chr19_44488103     HCab    C    G        0      0        2 
  19   chr19_44488103     HPrz    C    G        0      0        2 
  19   chr19_44488103     ZBoe    C    G        0      0        2 
  19   chr19_44488103     ZGre    C    G        0      0        2 
  19   chr19_44488103     ZHar    C    G        0      0        2 
  19   chr19_44488103   Sample    C    G        0      0        2 
  19   chr19_44497997     AAsi    C    A        0      0        2 
  19   chr19_44497997     AKia    C    A        0      0        2 
  19   chr19_44497997     AOna    C    A        0      0        2 
  19   chr19_44497997     ASom    C    A        0      0        2 
  19   chr19_44497997     HCab    C    A        0      0        2 
  19   chr19_44497997     HPrz    C    A        0      0        2 
  19   chr19_44497997     ZBoe    C    A        0      0        2 
  19   chr19_44497997     ZGre    C    A        1      2        2 
  19   chr19_44497997     ZHar    C    A        0      0        2 
  19   chr19_44497997   Sample    C    A        0      0        2 
  19   chr19_44499222     AAsi    T    A        0      0        2 
  19   chr19_44499222     AKia    T    A        0      0        2 
  19   chr19_44499222     AOna    T    A        0      0        2 
  19   chr19_44499222     ASom    T    A        0      0        2 
  19   chr19_44499222     HCab    T    A        1      2        2 
  19   chr19_44499222     HPrz    T    A        1      2        2 
  19   chr19_44499222     ZBoe    T    A        0      0        2 
  19   chr19_44499222     ZGre    T    A        0      0        2 
  19   chr19_44499222     ZHar    T    A        0      0        2 
  19   chr19_44499222   Sample    T    A        0      0        2 
  19   chr19_44533868     AAsi    C    A        0      0        2 
  19   chr19_44533868     AKia    C    A        1      2        2 
  19   chr19_44533868     AOna    C    A        1      2        2 
  19   chr19_44533868     ASom    C    A        0      0        2 
  19   chr19_44533868     HCab    C    A        0      0        2 
  19   chr19_44533868     HPrz    C    A        0      0        2 
  19   chr19_44533868     ZBoe    C    A        0      0        2 
  19   chr19_44533868     ZGre    C    A        0      0        2 
  19   chr19_44533868     ZHar    C    A        0      0        2 
  19   chr19_44533868   Sample    C    A        0      0        2 
  19   chr19_44534844     AAsi    A    T        0      0        2 
  19   chr19_44534844     AKia    A    T        0      0        2 
  19   chr19_44534844     AOna    A    T        0      0        2 
  19   chr19_44534844     ASom    A    T        0      0        2 
  19   chr19_44534844     HCab    A    T        0      0        2 
  19   chr19_44534844     HPrz    A    T        0      0        2 
  19   chr19_44534844     ZBoe    A    T      0.5      1        2 
  19   chr19_44534844     ZGre    A    T        1      2        2 
  19   chr19_44534844     ZHar    A    T        0      0        2 
  19   chr19_44534844   Sample    A    T        0      0        2 
  19   chr19_44571859     AAsi    A    C        0      0        2 
  19   chr19_44571859     AKia    A    C        0      0        2 
  19   chr19_44571859     AOna    A    C        0      0        2 
  19   chr19_44571859     ASom    A    C        0      0        2 
  19   chr19_44571859     HCab    A    C        1      2        2 
  19   chr19_44571859     HPrz    A    C        1      2        2 
  19   chr19_44571859     ZBoe    A    C        0      0        2 
  19   chr19_44571859     ZGre    A    C        0      0        2 
  19   chr19_44571859     ZHar    A    C        0      0        2 
  19   chr19_44571859   Sample    A    C        0      0        2 
  19   chr19_44573798     AAsi    G    C        0      0        2 
  19   chr19_44573798     AKia    G    C        0      0        2 
  19   chr19_44573798     AOna    G    C        0      0        2 
  19   chr19_44573798     ASom    G    C        0      0        2 
  19   chr19_44573798     HCab    G    C        0      0        2 
  19   chr19_44573798     HPrz    G    C        0      0        2 
  19   chr19_44573798     ZBoe    G    C        0      0        2 
  19   chr19_44573798     ZGre    G    C        0      0        2 
  19   chr19_44573798     ZHar    G    C        1      2        2 
  19   chr19_44573798   Sample    G    C        0      0        2 
  19   chr19_44584990     AAsi    T    A        0      0        2 
  19   chr19_44584990     AKia    T    A        0      0        2 
  19   chr19_44584990     AOna    T    A        0      0        2 
  19   chr19_44584990     ASom    T    A        0      0        2 
  19   chr19_44584990     HCab    T    A        0      0        2 
  19   chr19_44584990     HPrz    T    A        0      0        2 
  19   chr19_44584990     ZBoe    T    A        1      2        2 
  19   chr19_44584990     ZGre    T    A        1      2        2 
  19   chr19_44584990     ZHar    T    A        1      2        2 
  19   chr19_44584990   Sample    T    A        0      0        2 
  19   chr19_44592089     AAsi    C    A        0      0        2 
  19   chr19_44592089     AKia    C    A        0      0        2 
  19   chr19_44592089     AOna    C    A        0      0        2 
  19   chr19_44592089     ASom    C    A        0      0        2 
  19   chr19_44592089     HCab    C    A        0      0        2 
  19   chr19_44592089     HPrz    C    A        0      0        2 
  19   chr19_44592089     ZBoe    C    A        1      2        2 
  19   chr19_44592089     ZGre    C    A        0      0        2 
  19   chr19_44592089     ZHar    C    A        0      0        2 
  19   chr19_44592089   Sample    C    A        0      0        2 
  19   chr19_44636591     AAsi    G    T        0      0        2 
  19   chr19_44636591     AKia    G    T        0      0        2 
  19   chr19_44636591     AOna    G    T      0.5      1        2 
  19   chr19_44636591     ASom    G    T        0      0        2 
  19   chr19_44636591     HCab    G    T        0      0        2 
  19   chr19_44636591     HPrz    G    T        0      0        2 
  19   chr19_44636591     ZBoe    G    T        0      0        2 
  19   chr19_44636591     ZGre    G    T        0      0        2 
  19   chr19_44636591     ZHar    G    T        0      0        2 
  19   chr19_44636591   Sample    G    T        0      0        2 
  19   chr19_44655687     AAsi    C    G        0      0        2 
  19   chr19_44655687     AKia    C    G        0      0        2 
  19   chr19_44655687     AOna    C    G        0      0        2 
  19   chr19_44655687     ASom    C    G        0      0        2 
  19   chr19_44655687     HCab    C    G        1      2        2 
  19   chr19_44655687     HPrz    C    G        1      2        2 
  19   chr19_44655687     ZBoe    C    G        0      0        2 
  19   chr19_44655687     ZGre    C    G        0      0        2 
  19   chr19_44655687     ZHar    C    G        0      0        2 
  19   chr19_44655687   Sample    C    G        0      0        2 
  19   chr19_44663110     AAsi    C    A        0      0        2 
  19   chr19_44663110     AKia    C    A        0      0        2 
  19   chr19_44663110     AOna    C    A        0      0        2 
  19   chr19_44663110     ASom    C    A        0      0        2 
  19   chr19_44663110     HCab    C    A        0      0        2 
  19   chr19_44663110     HPrz    C    A        0      0        2 
  19   chr19_44663110     ZBoe    C    A        0      0        2 
  19   chr19_44663110     ZGre    C    A        1      2        2 
  19   chr19_44663110     ZHar    C    A        0      0        2 
  19   chr19_44663110   Sample    C    A        0      0        2 
  19   chr19_44685323     AAsi    C    G        0      0        2 
  19   chr19_44685323     AKia    C    G        0      0        2 
  19   chr19_44685323     AOna    C    G        0      0        2 
  19   chr19_44685323     ASom    C    G        0      0        2 
  19   chr19_44685323     HCab    C    G        0      0        2 
  19   chr19_44685323     HPrz    C    G        0      0        2 
  19   chr19_44685323     ZBoe    C    G        1      2        2 
  19   chr19_44685323     ZGre    C    G      0.5      1        2 
  19   chr19_44685323     ZHar    C    G        0      0        2 
  19   chr19_44685323   Sample    C    G        0      0        2 
  19   chr19_44691700     AAsi    T    A        0      0        2 
  19   chr19_44691700     AKia    T    A        0      0        2 
  19   chr19_44691700     AOna    T    A        0      0        2 
  19   chr19_44691700     ASom    T    A        0      0        2 
  19   chr19_44691700     HCab    T    A        0      0        2 
  19   chr19_44691700     HPrz    T    A      0.5      1        2 
  19   chr19_44691700     ZBoe    T    A        0      0        2 
  19   chr19_44691700     ZGre    T    A        0      0        2 
  19   chr19_44691700     ZHar    T    A        0      0        2 
  19   chr19_44691700   Sample    T    A        0      0        2 
  19   chr19_44691947     AAsi    C    G        0      0        2 
  19   chr19_44691947     AKia    C    G        0      0        2 
  19   chr19_44691947     AOna    C    G        0      0        2 
  19   chr19_44691947     ASom    C    G        0      0        2 
  19   chr19_44691947     HCab    C    G        0      0        2 
  19   chr19_44691947     HPrz    C    G        0      0        2 
  19   chr19_44691947     ZBoe    C    G        0      0        2 
  19   chr19_44691947     ZGre    C    G        1      2        2 
  19   chr19_44691947     ZHar    C    G        0      0        2 
  19   chr19_44691947   Sample    C    G        0      0        2 
  19   chr19_44711393     AAsi    G    T        0      0        2 
  19   chr19_44711393     AKia    G    T        0      0        2 
  19   chr19_44711393     AOna    G    T        0      0        2 
  19   chr19_44711393     ASom    G    T        0      0        2 
  19   chr19_44711393     HCab    G    T        0      0        2 
  19   chr19_44711393     HPrz    G    T        0      0        2 
  19   chr19_44711393     ZBoe    G    T        1      2        2 
  19   chr19_44711393     ZGre    G    T        0      0        2 
  19   chr19_44711393     ZHar    G    T        0      0        2 
  19   chr19_44711393   Sample    G    T        0      0        2 
  19   chr19_44722375     AAsi    C    G        0      0        2 
  19   chr19_44722375     AKia    C    G        0      0        2 
  19   chr19_44722375     AOna    C    G        0      0        2 
  19   chr19_44722375     ASom    C    G        0      0        2 
  19   chr19_44722375     HCab    C    G        1      2        2 
  19   chr19_44722375     HPrz    C    G        1      2        2 
  19   chr19_44722375     ZBoe    C    G        0      0        2 
  19   chr19_44722375     ZGre    C    G        0      0        2 
  19   chr19_44722375     ZHar    C    G        0      0        2 
  19   chr19_44722375   Sample    C    G        0      0        2 
  19   chr19_44752017     AAsi    A    T        0      0        2 
  19   chr19_44752017     AKia    A    T        0      0        2 
  19   chr19_44752017     AOna    A    T        0      0        2 
  19   chr19_44752017     ASom    A    T        0      0        2 
  19   chr19_44752017     HCab    A    T        1      2        2 
  19   chr19_44752017     HPrz    A    T        1      2        2 
  19   chr19_44752017     ZBoe    A    T        0      0        2 
  19   chr19_44752017     ZGre    A    T        0      0        2 
  19   chr19_44752017     ZHar    A    T        0      0        2 
  19   chr19_44752017   Sample    A    T        0      0        2 
  19   chr19_44759298     AAsi    T    A        0      0        2 
  19   chr19_44759298     AKia    T    A        0      0        2 
  19   chr19_44759298     AOna    T    A        0      0        2 
  19   chr19_44759298     ASom    T    A        0      0        2 
  19   chr19_44759298     HCab    T    A        1      2        2 
  19   chr19_44759298     HPrz    T    A        1      2        2 
  19   chr19_44759298     ZBoe    T    A        0      0        2 
  19   chr19_44759298     ZGre    T    A        0      0        2 
  19   chr19_44759298     ZHar    T    A        0      0        2 
  19   chr19_44759298   Sample    T    A        0      0        2 
  19   chr19_44766464     AAsi    C    G        0      0        2 
  19   chr19_44766464     AKia    C    G        0      0        2 
  19   chr19_44766464     AOna    C    G        0      0        2 
  19   chr19_44766464     ASom    C    G        0      0        2 
  19   chr19_44766464     HCab    C    G        0      0        2 
  19   chr19_44766464     HPrz    C    G        0      0        2 
  19   chr19_44766464     ZBoe    C    G      0.5      1        2 
  19   chr19_44766464     ZGre    C    G        0      0        2 
  19   chr19_44766464     ZHar    C    G        0      0        2 
  19   chr19_44766464   Sample    C    G        0      0        2 
  19   chr19_44771649     AAsi    G    T        0      0        2 
  19   chr19_44771649     AKia    G    T        0      0        2 
  19   chr19_44771649     AOna    G    T        0      0        2 
  19   chr19_44771649     ASom    G    T        0      0        2 
  19   chr19_44771649     HCab    G    T        1      2        2 
  19   chr19_44771649     HPrz    G    T        1      2        2 
  19   chr19_44771649     ZBoe    G    T        0      0        2 
  19   chr19_44771649     ZGre    G    T        0      0        2 
  19   chr19_44771649     ZHar    G    T        0      0        2 
  19   chr19_44771649   Sample    G    T        0      0        2 
  19   chr19_44790452     AAsi    T    A        0      0        2 
  19   chr19_44790452     AKia    T    A        0      0        2 
  19   chr19_44790452     AOna    T    A        0      0        2 
  19   chr19_44790452     ASom    T    A        0      0        2 
  19   chr19_44790452     HCab    T    A        1      2        2 
  19   chr19_44790452     HPrz    T    A        1      2        2 
  19   chr19_44790452     ZBoe    T    A        0      0        2 
  19   chr19_44790452     ZGre    T    A        0      0        2 
  19   chr19_44790452     ZHar    T    A        0      0        2 
  19   chr19_44790452   Sample    T    A        0      0        2 
  19   chr19_44807806     AAsi    G    T        0      0        2 
  19   chr19_44807806     AKia    G    T        0      0        2 
  19   chr19_44807806     AOna    G    T      0.5      1        2 
  19   chr19_44807806     ASom    G    T        0      0        2 
  19   chr19_44807806     HCab    G    T        0      0        2 
  19   chr19_44807806     HPrz    G    T        0      0        2 
  19   chr19_44807806     ZBoe    G    T        0      0        2 
  19   chr19_44807806     ZGre    G    T        0      0        2 
  19   chr19_44807806     ZHar    G    T        0      0        2 
  19   chr19_44807806   Sample    G    T        0      0        2 
  19   chr19_44811496     AAsi    T    A        0      0        2 
  19   chr19_44811496     AKia    T    A        0      0        2 
  19   chr19_44811496     AOna    T    A        0      0        2 
  19   chr19_44811496     ASom    T    A        0      0        2 
  19   chr19_44811496     HCab    T    A      0.5      1        2 
  19   chr19_44811496     HPrz    T    A        0      0        2 
  19   chr19_44811496     ZBoe    T    A        0      0        2 
  19   chr19_44811496     ZGre    T    A        0      0        2 
  19   chr19_44811496     ZHar    T    A        0      0        2 
  19   chr19_44811496   Sample    T    A        0      0        2 
  19   chr19_44813344     AAsi    A    C        0      0        2 
  19   chr19_44813344     AKia    A    C        0      0        2 
  19   chr19_44813344     AOna    A    C        0      0        2 
  19   chr19_44813344     ASom    A    C        0      0        2 
  19   chr19_44813344     HCab    A    C        1      2        2 
  19   chr19_44813344     HPrz    A    C        1      2        2 
  19   chr19_44813344     ZBoe    A    C        0      0        2 
  19   chr19_44813344     ZGre    A    C        0      0        2 
  19   chr19_44813344     ZHar    A    C        0      0        2 
  19   chr19_44813344   Sample    A    C        0      0        2 
  19   chr19_44835167     AAsi    G    T        0      0        2 
  19   chr19_44835167     AKia    G    T        0      0        2 
  19   chr19_44835167     AOna    G    T        0      0        2 
  19   chr19_44835167     ASom    G    T        0      0        2 
  19   chr19_44835167     HCab    G    T        0      0        2 
  19   chr19_44835167     HPrz    G    T        0      0        2 
  19   chr19_44835167     ZBoe    G    T        0      0        2 
  19   chr19_44835167     ZGre    G    T        0      0        2 
  19   chr19_44835167     ZHar    G    T      0.5      1        2 
  19   chr19_44835167   Sample    G    T        0      0        2 
  19   chr19_44836948     AAsi    T    G        0      0        2 
  19   chr19_44836948     AKia    T    G        0      0        2 
  19   chr19_44836948     AOna    T    G        0      0        2 
  19   chr19_44836948     ASom    T    G        0      0        2 
  19   chr19_44836948     HCab    T    G        1      2        2 
  19   chr19_44836948     HPrz    T    G        1      2        2 
  19   chr19_44836948     ZBoe    T    G        0      0        2 
  19   chr19_44836948     ZGre    T    G        0      0        2 
  19   chr19_44836948     ZHar    T    G        0      0        2 
  19   chr19_44836948   Sample    T    G        0      0        2 
  19   chr19_44837060     AAsi    C    G        0      0        2 
  19   chr19_44837060     AKia    C    G        1      2        2 
  19   chr19_44837060     AOna    C    G      0.5      1        2 
  19   chr19_44837060     ASom    C    G        0      0        2 
  19   chr19_44837060     HCab    C    G        0      0        2 
  19   chr19_44837060     HPrz    C    G        0      0        2 
  19   chr19_44837060     ZBoe    C    G        0      0        2 
  19   chr19_44837060     ZGre    C    G        0      0        2 
  19   chr19_44837060     ZHar    C    G        0      0        2 
  19   chr19_44837060   Sample    C    G        0      0        2 
  19   chr19_44839974     AAsi    A    C        0      0        2 
  19   chr19_44839974     AKia    A    C        1      2        2 
  19   chr19_44839974     AOna    A    C      0.5      1        2 
  19   chr19_44839974     ASom    A    C        0      0        2 
  19   chr19_44839974     HCab    A    C        0      0        2 
  19   chr19_44839974     HPrz    A    C        0      0        2 
  19   chr19_44839974     ZBoe    A    C        0      0        2 
  19   chr19_44839974     ZGre    A    C        0      0        2 
  19   chr19_44839974     ZHar    A    C        0      0        2 
  19   chr19_44839974   Sample    A    C        1      2        2 
  19   chr19_44841695     AAsi    A    C        0      0        2 
  19   chr19_44841695     AKia    A    C        0      0        2 
  19   chr19_44841695     AOna    A    C        0      0        2 
  19   chr19_44841695     ASom    A    C        0      0        2 
  19   chr19_44841695     HCab    A    C        0      0        2 
  19   chr19_44841695     HPrz    A    C        0      0        2 
  19   chr19_44841695     ZBoe    A    C      0.5      1        2 
  19   chr19_44841695     ZGre    A    C        0      0        2 
  19   chr19_44841695     ZHar    A    C        0      0        2 
  19   chr19_44841695   Sample    A    C        0      0        2 
  19   chr19_44844075     AAsi    C    G        0      0        2 
  19   chr19_44844075     AKia    C    G        0      0        2 
  19   chr19_44844075     AOna    C    G      0.5      1        2 
  19   chr19_44844075     ASom    C    G        0      0        2 
  19   chr19_44844075     HCab    C    G        0      0        2 
  19   chr19_44844075     HPrz    C    G        0      0        2 
  19   chr19_44844075     ZBoe    C    G        0      0        2 
  19   chr19_44844075     ZGre    C    G        0      0        2 
  19   chr19_44844075     ZHar    C    G        0      0        2 
  19   chr19_44844075   Sample    C    G        0      0        2 
  19   chr19_44849047     AAsi    G    T        0      0        2 
  19   chr19_44849047     AKia    G    T        0      0        2 
  19   chr19_44849047     AOna    G    T        0      0        2 
  19   chr19_44849047     ASom    G    T        0      0        2 
  19   chr19_44849047     HCab    G    T        0      0        2 
  19   chr19_44849047     HPrz    G    T        0      0        2 
  19   chr19_44849047     ZBoe    G    T        0      0        2 
  19   chr19_44849047     ZGre    G    T        1      2        2 
  19   chr19_44849047     ZHar    G    T        0      0        2 
  19   chr19_44849047   Sample    G    T        0      0        2 
  19   chr19_44877071     AAsi    A    C        0      0        2 
  19   chr19_44877071     AKia    A    C        0      0        2 
  19   chr19_44877071     AOna    A    C        0      0        2 
  19   chr19_44877071     ASom    A    C        0      0        2 
  19   chr19_44877071     HCab    A    C        1      2        2 
  19   chr19_44877071     HPrz    A    C        1      2        2 
  19   chr19_44877071     ZBoe    A    C        0      0        2 
  19   chr19_44877071     ZGre    A    C        0      0        2 
  19   chr19_44877071     ZHar    A    C        0      0        2 
  19   chr19_44877071   Sample    A    C        0      0        2 
  19   chr19_44884635     AAsi    A    T        0      0        2 
  19   chr19_44884635     AKia    A    T        1      2        2 
  19   chr19_44884635     AOna    A    T        0      0        2 
  19   chr19_44884635     ASom    A    T        0      0        2 
  19   chr19_44884635     HCab    A    T        0      0        2 
  19   chr19_44884635     HPrz    A    T        0      0        2 
  19   chr19_44884635     ZBoe    A    T        0      0        2 
  19   chr19_44884635     ZGre    A    T        0      0        2 
  19   chr19_44884635     ZHar    A    T        0      0        2 
  19   chr19_44884635   Sample    A    T        0      0        2 
  19   chr19_44892981     AAsi    A    C        0      0        2 
  19   chr19_44892981     AKia    A    C        0      0        2 
  19   chr19_44892981     AOna    A    C        0      0        2 
  19   chr19_44892981     ASom    A    C        0      0        2 
  19   chr19_44892981     HCab    A    C        1      2        2 
  19   chr19_44892981     HPrz    A    C        1      2        2 
  19   chr19_44892981     ZBoe    A    C        0      0        2 
  19   chr19_44892981     ZGre    A    C        0      0        2 
  19   chr19_44892981     ZHar    A    C        0      0        2 
  19   chr19_44892981   Sample    A    C        0      0        2 
  19   chr19_44914683     AAsi    G    T        0      0        2 
  19   chr19_44914683     AKia    G    T        0      0        2 
  19   chr19_44914683     AOna    G    T        0      0        2 
  19   chr19_44914683     ASom    G    T        0      0        2 
  19   chr19_44914683     HCab    G    T        0      0        2 
  19   chr19_44914683     HPrz    G    T        0      0        2 
  19   chr19_44914683     ZBoe    G    T      0.5      1        2 
  19   chr19_44914683     ZGre    G    T        0      0        2 
  19   chr19_44914683     ZHar    G    T        0      0        2 
  19   chr19_44914683   Sample    G    T        0      0        2 
  19   chr19_44925088     AAsi    T    A        0      0        2 
  19   chr19_44925088     AKia    T    A        0      0        2 
  19   chr19_44925088     AOna    T    A        0      0        2 
  19   chr19_44925088     ASom    T    A        1      2        2 
  19   chr19_44925088     HCab    T    A        0      0        2 
  19   chr19_44925088     HPrz    T    A        0      0        2 
  19   chr19_44925088     ZBoe    T    A        0      0        2 
  19   chr19_44925088     ZGre    T    A        0      0        2 
  19   chr19_44925088     ZHar    T    A        0      0        2 
  19   chr19_44925088   Sample    T    A        0      0        2 
  19   chr19_44926550     AAsi    C    G        0      0        2 
  19   chr19_44926550     AKia    C    G        0      0        2 
  19   chr19_44926550     AOna    C    G        0      0        2 
  19   chr19_44926550     ASom    C    G        0      0        2 
  19   chr19_44926550     HCab    C    G        0      0        2 
  19   chr19_44926550     HPrz    C    G        0      0        2 
  19   chr19_44926550     ZBoe    C    G        0      0        2 
  19   chr19_44926550     ZGre    C    G        0      0        2 
  19   chr19_44926550     ZHar    C    G        1      2        2 
  19   chr19_44926550   Sample    C    G        0      0        2 
  19   chr19_44977673     AAsi    T    A        0      0        2 
  19   chr19_44977673     AKia    T    A        0      0        2 
  19   chr19_44977673     AOna    T    A        0      0        2 
  19   chr19_44977673     ASom    T    A        0      0        2 
  19   chr19_44977673     HCab    T    A        1      2        2 
  19   chr19_44977673     HPrz    T    A        1      2        2 
  19   chr19_44977673     ZBoe    T    A        0      0        2 
  19   chr19_44977673     ZGre    T    A        0      0        2 
  19   chr19_44977673     ZHar    T    A        0      0        2 
  19   chr19_44977673   Sample    T    A        0      0        2 
  19   chr19_44981677     AAsi    G    T        0      0        2 
  19   chr19_44981677     AKia    G    T        0      0        2 
  19   chr19_44981677     AOna    G    T        0      0        2 
  19   chr19_44981677     ASom    G    T        0      0        2 
  19   chr19_44981677     HCab    G    T        0      0        2 
  19   chr19_44981677     HPrz    G    T        0      0        2 
  19   chr19_44981677     ZBoe    G    T        0      0        2 
  19   chr19_44981677     ZGre    G    T        1      2        2 
  19   chr19_44981677     ZHar    G    T        0      0        2 
  19   chr19_44981677   Sample    G    T        0      0        2 
  19   chr19_44986789     AAsi    C    G      0.5      1        2 
  19   chr19_44986789     AKia    C    G        0      0        2 
  19   chr19_44986789     AOna    C    G        0      0        2 
  19   chr19_44986789     ASom    C    G        0      0        2 
  19   chr19_44986789     HCab    C    G        0      0        2 
  19   chr19_44986789     HPrz    C    G        0      0        2 
  19   chr19_44986789     ZBoe    C    G        0      0        2 
  19   chr19_44986789     ZGre    C    G        0      0        2 
  19   chr19_44986789     ZHar    C    G        0      0        2 
  19   chr19_44986789   Sample    C    G        0      0        2 
  19   chr19_44987943     AAsi    A    T        0      0        2 
  19   chr19_44987943     AKia    A    T        1      2        2 
  19   chr19_44987943     AOna    A    T        1      2        2 
  19   chr19_44987943     ASom    A    T        0      0        2 
  19   chr19_44987943     HCab    A    T        0      0        2 
  19   chr19_44987943     HPrz    A    T        0      0        2 
  19   chr19_44987943     ZBoe    A    T        0      0        2 
  19   chr19_44987943     ZGre    A    T        0      0        2 
  19   chr19_44987943     ZHar    A    T        0      0        2 
  19   chr19_44987943   Sample    A    T        0      0        2 
  19   chr19_44990970     AAsi    T    G        0      0        2 
  19   chr19_44990970     AKia    T    G        0      0        2 
  19   chr19_44990970     AOna    T    G        1      2        2 
  19   chr19_44990970     ASom    T    G        0      0        2 
  19   chr19_44990970     HCab    T    G        0      0        2 
  19   chr19_44990970     HPrz    T    G        0      0        2 
  19   chr19_44990970     ZBoe    T    G        0      0        2 
  19   chr19_44990970     ZGre    T    G        0      0        2 
  19   chr19_44990970     ZHar    T    G        0      0        2 
  19   chr19_44990970   Sample    T    G        0      0        2 
  19   chr19_45009977     AAsi    T    A        0      0        2 
  19   chr19_45009977     AKia    T    A        0      0        2 
  19   chr19_45009977     AOna    T    A        0      0        2 
  19   chr19_45009977     ASom    T    A        0      0        2 
  19   chr19_45009977     HCab    T    A      0.5      1        2 
  19   chr19_45009977     HPrz    T    A        0      0        2 
  19   chr19_45009977     ZBoe    T    A        0      0        2 
  19   chr19_45009977     ZGre    T    A        0      0        2 
  19   chr19_45009977     ZHar    T    A        0      0        2 
  19   chr19_45009977   Sample    T    A        0      0        2 
  19   chr19_45045806     AAsi    G    C        0      0        2 
  19   chr19_45045806     AKia    G    C        0      0        2 
  19   chr19_45045806     AOna    G    C        0      0        2 
  19   chr19_45045806     ASom    G    C        0      0        2 
  19   chr19_45045806     HCab    G    C        0      0        2 
  19   chr19_45045806     HPrz    G    C        0      0        2 
  19   chr19_45045806     ZBoe    G    C      0.5      1        2 
  19   chr19_45045806     ZGre    G    C        1      2        2 
  19   chr19_45045806     ZHar    G    C        0      0        2 
  19   chr19_45045806   Sample    G    C        0      0        2 
  19   chr19_45066930     AAsi    G    T        0      0        2 
  19   chr19_45066930     AKia    G    T        0      0        2 
  19   chr19_45066930     AOna    G    T        0      0        2 
  19   chr19_45066930     ASom    G    T        0      0        2 
  19   chr19_45066930     HCab    G    T        0      0        2 
  19   chr19_45066930     HPrz    G    T        0      0        2 
  19   chr19_45066930     ZBoe    G    T        1      2        2 
  19   chr19_45066930     ZGre    G    T        1      2        2 
  19   chr19_45066930     ZHar    G    T        1      2        2 
  19   chr19_45066930   Sample    G    T        0      0        2 
  19   chr19_45084777     AAsi    G    T        0      0        2 
  19   chr19_45084777     AKia    G    T        0      0        2 
  19   chr19_45084777     AOna    G    T        0      0        2 
  19   chr19_45084777     ASom    G    T        0      0        2 
  19   chr19_45084777     HCab    G    T        0      0        2 
  19   chr19_45084777     HPrz    G    T        0      0        2 
  19   chr19_45084777     ZBoe    G    T        1      2        2 
  19   chr19_45084777     ZGre    G    T        0      0        2 
  19   chr19_45084777     ZHar    G    T        0      0        2 
  19   chr19_45084777   Sample    G    T        0      0        2 
  19   chr19_45092187     AAsi    A    T        0      0        2 
  19   chr19_45092187     AKia    A    T      0.5      1        2 
  19   chr19_45092187     AOna    A    T        0      0        2 
  19   chr19_45092187     ASom    A    T        0      0        2 
  19   chr19_45092187     HCab    A    T        0      0        2 
  19   chr19_45092187     HPrz    A    T        0      0        2 
  19   chr19_45092187     ZBoe    A    T        0      0        2 
  19   chr19_45092187     ZGre    A    T        0      0        2 
  19   chr19_45092187     ZHar    A    T        0      0        2 
  19   chr19_45092187   Sample    A    T        0      0        2 
  19   chr19_45100537     AAsi    G    T        0      0        2 
  19   chr19_45100537     AKia    G    T        0      0        2 
  19   chr19_45100537     AOna    G    T        0      0        2 
  19   chr19_45100537     ASom    G    T        0      0        2 
  19   chr19_45100537     HCab    G    T        0      0        2 
  19   chr19_45100537     HPrz    G    T      0.5      1        2 
  19   chr19_45100537     ZBoe    G    T        0      0        2 
  19   chr19_45100537     ZGre    G    T        0      0        2 
  19   chr19_45100537     ZHar    G    T        0      0        2 
  19   chr19_45100537   Sample    G    T        0      0        2 
  19   chr19_45111638     AAsi    T    G        0      0        2 
  19   chr19_45111638     AKia    T    G        0      0        2 
  19   chr19_45111638     AOna    T    G        1      2        2 
  19   chr19_45111638     ASom    T    G        0      0        2 
  19   chr19_45111638     HCab    T    G        0      0        2 
  19   chr19_45111638     HPrz    T    G        0      0        2 
  19   chr19_45111638     ZBoe    T    G        0      0        2 
  19   chr19_45111638     ZGre    T    G        0      0        2 
  19   chr19_45111638     ZHar    T    G        0      0        2 
  19   chr19_45111638   Sample    T    G        0      0        2 
  19   chr19_45131632     AAsi    A    C        0      0        2 
  19   chr19_45131632     AKia    A    C        0      0        2 
  19   chr19_45131632     AOna    A    C        0      0        2 
  19   chr19_45131632     ASom    A    C        0      0        2 
  19   chr19_45131632     HCab    A    C        0      0        2 
  19   chr19_45131632     HPrz    A    C        0      0        2 
  19   chr19_45131632     ZBoe    A    C      0.5      1        2 
  19   chr19_45131632     ZGre    A    C        0      0        2 
  19   chr19_45131632     ZHar    A    C        0      0        2 
  19   chr19_45131632   Sample    A    C        0      0        2 
  19   chr19_45166650     AAsi    C    G        0      0        2 
  19   chr19_45166650     AKia    C    G        0      0        2 
  19   chr19_45166650     AOna    C    G        0      0        2 
  19   chr19_45166650     ASom    C    G        1      2        2 
  19   chr19_45166650     HCab    C    G        0      0        2 
  19   chr19_45166650     HPrz    C    G        0      0        2 
  19   chr19_45166650     ZBoe    C    G        0      0        2 
  19   chr19_45166650     ZGre    C    G        0      0        2 
  19   chr19_45166650     ZHar    C    G        0      0        2 
  19   chr19_45166650   Sample    C    G        1      2        2 
  19   chr19_45167140     AAsi    C    G        0      0        2 
  19   chr19_45167140     AKia    C    G        0      0        2 
  19   chr19_45167140     AOna    C    G      0.5      1        2 
  19   chr19_45167140     ASom    C    G        0      0        2 
  19   chr19_45167140     HCab    C    G        0      0        2 
  19   chr19_45167140     HPrz    C    G        0      0        2 
  19   chr19_45167140     ZBoe    C    G        0      0        2 
  19   chr19_45167140     ZGre    C    G        0      0        2 
  19   chr19_45167140     ZHar    C    G        0      0        2 
  19   chr19_45167140   Sample    C    G        0      0        2 
  19   chr19_45175044     AAsi    A    T        0      0        2 
  19   chr19_45175044     AKia    A    T        0      0        2 
  19   chr19_45175044     AOna    A    T        0      0        2 
  19   chr19_45175044     ASom    A    T        0      0        2 
  19   chr19_45175044     HCab    A    T        0      0        2 
  19   chr19_45175044     HPrz    A    T        0      0        2 
  19   chr19_45175044     ZBoe    A    T        1      2        2 
  19   chr19_45175044     ZGre    A    T        0      0        2 
  19   chr19_45175044     ZHar    A    T        0      0        2 
  19   chr19_45175044   Sample    A    T        0      0        2 
  19   chr19_45183385     AAsi    C    A      0.5      1        2 
  19   chr19_45183385     AKia    C    A        0      0        2 
  19   chr19_45183385     AOna    C    A        0      0        2 
  19   chr19_45183385     ASom    C    A        0      0        2 
  19   chr19_45183385     HCab    C    A        0      0        2 
  19   chr19_45183385     HPrz    C    A        0      0        2 
  19   chr19_45183385     ZBoe    C    A        0      0        2 
  19   chr19_45183385     ZGre    C    A        0      0        2 
  19   chr19_45183385     ZHar    C    A        0      0        2 
  19   chr19_45183385   Sample    C    A        0      0        2 
  19   chr19_45189008     AAsi    G    C        0      0        2 
  19   chr19_45189008     AKia    G    C        0      0        2 
  19   chr19_45189008     AOna    G    C      0.5      1        2 
  19   chr19_45189008     ASom    G    C        0      0        2 
  19   chr19_45189008     HCab    G    C        0      0        2 
  19   chr19_45189008     HPrz    G    C        0      0        2 
  19   chr19_45189008     ZBoe    G    C        0      0        2 
  19   chr19_45189008     ZGre    G    C        0      0        2 
  19   chr19_45189008     ZHar    G    C        0      0        2 
  19   chr19_45189008   Sample    G    C        0      0        2 
  19   chr19_45196059     AAsi    T    G        0      0        2 
  19   chr19_45196059     AKia    T    G        1      2        2 
  19   chr19_45196059     AOna    T    G        0      0        2 
  19   chr19_45196059     ASom    T    G        0      0        2 
  19   chr19_45196059     HCab    T    G        0      0        2 
  19   chr19_45196059     HPrz    T    G        0      0        2 
  19   chr19_45196059     ZBoe    T    G        0      0        2 
  19   chr19_45196059     ZGre    T    G        0      0        2 
  19   chr19_45196059     ZHar    T    G        0      0        2 
  19   chr19_45196059   Sample    T    G        0      0        2 
  19   chr19_45201198     AAsi    T    G        0      0        2 
  19   chr19_45201198     AKia    T    G        0      0        2 
  19   chr19_45201198     AOna    T    G        0      0        2 
  19   chr19_45201198     ASom    T    G        0      0        2 
  19   chr19_45201198     HCab    T    G        0      0        2 
  19   chr19_45201198     HPrz    T    G        0      0        2 
  19   chr19_45201198     ZBoe    T    G        0      0        2 
  19   chr19_45201198     ZGre    T    G        0      0        2 
  19   chr19_45201198     ZHar    T    G        1      2        2 
  19   chr19_45201198   Sample    T    G        0      0        2 
  19   chr19_45205555     AAsi    T    G      0.5      1        2 
  19   chr19_45205555     AKia    T    G        0      0        2 
  19   chr19_45205555     AOna    T    G        0      0        2 
  19   chr19_45205555     ASom    T    G        0      0        2 
  19   chr19_45205555     HCab    T    G        0      0        2 
  19   chr19_45205555     HPrz    T    G        0      0        2 
  19   chr19_45205555     ZBoe    T    G        0      0        2 
  19   chr19_45205555     ZGre    T    G        0      0        2 
  19   chr19_45205555     ZHar    T    G        0      0        2 
  19   chr19_45205555   Sample    T    G        0      0        2 
  19   chr19_45211653     AAsi    G    T        0      0        2 
  19   chr19_45211653     AKia    G    T        0      0        2 
  19   chr19_45211653     AOna    G    T        0      0        2 
  19   chr19_45211653     ASom    G    T        0      0        2 
  19   chr19_45211653     HCab    G    T        0      0        2 
  19   chr19_45211653     HPrz    G    T        0      0        2 
  19   chr19_45211653     ZBoe    G    T      0.5      1        2 
  19   chr19_45211653     ZGre    G    T        0      0        2 
  19   chr19_45211653     ZHar    G    T        0      0        2 
  19   chr19_45211653   Sample    G    T        0      0        2 
  19   chr19_45212570     AAsi    A    C        0      0        2 
  19   chr19_45212570     AKia    A    C        1      2        2 
  19   chr19_45212570     AOna    A    C        0      0        2 
  19   chr19_45212570     ASom    A    C        0      0        2 
  19   chr19_45212570     HCab    A    C        0      0        2 
  19   chr19_45212570     HPrz    A    C        0      0        2 
  19   chr19_45212570     ZBoe    A    C        0      0        2 
  19   chr19_45212570     ZGre    A    C        0      0        2 
  19   chr19_45212570     ZHar    A    C        0      0        2 
  19   chr19_45212570   Sample    A    C        0      0        2 
  19   chr19_45214712     AAsi    T    G        0      0        2 
  19   chr19_45214712     AKia    T    G        1      2        2 
  19   chr19_45214712     AOna    T    G        0      0        2 
  19   chr19_45214712     ASom    T    G        0      0        2 
  19   chr19_45214712     HCab    T    G        0      0        2 
  19   chr19_45214712     HPrz    T    G        0      0        2 
  19   chr19_45214712     ZBoe    T    G        0      0        2 
  19   chr19_45214712     ZGre    T    G        0      0        2 
  19   chr19_45214712     ZHar    T    G        0      0        2 
  19   chr19_45214712   Sample    T    G        0      0        2 
  19   chr19_45235616     AAsi    C    A      0.5      1        2 
  19   chr19_45235616     AKia    C    A        0      0        2 
  19   chr19_45235616     AOna    C    A        0      0        2 
  19   chr19_45235616     ASom    C    A        0      0        2 
  19   chr19_45235616     HCab    C    A        0      0        2 
  19   chr19_45235616     HPrz    C    A        0      0        2 
  19   chr19_45235616     ZBoe    C    A        0      0        2 
  19   chr19_45235616     ZGre    C    A        0      0        2 
  19   chr19_45235616     ZHar    C    A        0      0        2 
  19   chr19_45235616   Sample    C    A        1      2        2 
  19   chr19_45253375     AAsi    A    C        0      0        2 
  19   chr19_45253375     AKia    A    C        0      0        2 
  19   chr19_45253375     AOna    A    C        0      0        2 
  19   chr19_45253375     ASom    A    C        0      0        2 
  19   chr19_45253375     HCab    A    C        0      0        2 
  19   chr19_45253375     HPrz    A    C      0.5      1        2 
  19   chr19_45253375     ZBoe    A    C        0      0        2 
  19   chr19_45253375     ZGre    A    C        0      0        2 
  19   chr19_45253375     ZHar    A    C        0      0        2 
  19   chr19_45253375   Sample    A    C        0      0        2 
  19   chr19_45299348     AAsi    A    T        0      0        2 
  19   chr19_45299348     AKia    A    T        0      0        2 
  19   chr19_45299348     AOna    A    T        0      0        2 
  19   chr19_45299348     ASom    A    T        0      0        2 
  19   chr19_45299348     HCab    A    T        1      2        2 
  19   chr19_45299348     HPrz    A    T      0.5      1        2 
  19   chr19_45299348     ZBoe    A    T        0      0        2 
  19   chr19_45299348     ZGre    A    T        0      0        2 
  19   chr19_45299348     ZHar    A    T        0      0        2 
  19   chr19_45299348   Sample    A    T        0      0        2 
  19   chr19_45317333     AAsi    A    C        0      0        2 
  19   chr19_45317333     AKia    A    C        0      0        2 
  19   chr19_45317333     AOna    A    C        0      0        2 
  19   chr19_45317333     ASom    A    C        0      0        2 
  19   chr19_45317333     HCab    A    C        0      0        2 
  19   chr19_45317333     HPrz    A    C        0      0        2 
  19   chr19_45317333     ZBoe    A    C      0.5      1        2 
  19   chr19_45317333     ZGre    A    C        0      0        2 
  19   chr19_45317333     ZHar    A    C        0      0        2 
  19   chr19_45317333   Sample    A    C        0      0        2 
  19   chr19_45332383     AAsi    G    C        0      0        2 
  19   chr19_45332383     AKia    G    C        1      2        2 
  19   chr19_45332383     AOna    G    C      0.5      1        2 
  19   chr19_45332383     ASom    G    C        0      0        2 
  19   chr19_45332383     HCab    G    C        0      0        2 
  19   chr19_45332383     HPrz    G    C        0      0        2 
  19   chr19_45332383     ZBoe    G    C        0      0        2 
  19   chr19_45332383     ZGre    G    C        0      0        2 
  19   chr19_45332383     ZHar    G    C        0      0        2 
  19   chr19_45332383   Sample    G    C        0      0        2 
  19   chr19_45339381     AAsi    C    G        0      0        2 
  19   chr19_45339381     AKia    C    G        0      0        2 
  19   chr19_45339381     AOna    C    G      0.5      1        2 
  19   chr19_45339381     ASom    C    G        0      0        2 
  19   chr19_45339381     HCab    C    G        0      0        2 
  19   chr19_45339381     HPrz    C    G        0      0        2 
  19   chr19_45339381     ZBoe    C    G        0      0        2 
  19   chr19_45339381     ZGre    C    G        0      0        2 
  19   chr19_45339381     ZHar    C    G        0      0        2 
  19   chr19_45339381   Sample    C    G        0      0        2 
  19   chr19_45345452     AAsi    A    T        0      0        2 
  19   chr19_45345452     AKia    A    T        0      0        2 
  19   chr19_45345452     AOna    A    T        0      0        2 
  19   chr19_45345452     ASom    A    T        0      0        2 
  19   chr19_45345452     HCab    A    T        0      0        2 
  19   chr19_45345452     HPrz    A    T        0      0        2 
  19   chr19_45345452     ZBoe    A    T        0      0        2 
  19   chr19_45345452     ZGre    A    T        0      0        2 
  19   chr19_45345452     ZHar    A    T        1      2        2 
  19   chr19_45345452   Sample    A    T        0      0        2 
  19   chr19_45379564     AAsi    G    C        1      2        2 
  19   chr19_45379564     AKia    G    C        0      0        2 
  19   chr19_45379564     AOna    G    C        0      0        2 
  19   chr19_45379564     ASom    G    C        1      2        2 
  19   chr19_45379564     HCab    G    C        0      0        2 
  19   chr19_45379564     HPrz    G    C        0      0        2 
  19   chr19_45379564     ZBoe    G    C        0      0        2 
  19   chr19_45379564     ZGre    G    C        0      0        2 
  19   chr19_45379564     ZHar    G    C        0      0        2 
  19   chr19_45379564   Sample    G    C        0      0        2 
  19   chr19_45394035     AAsi    G    T        0      0        2 
  19   chr19_45394035     AKia    G    T        0      0        2 
  19   chr19_45394035     AOna    G    T      0.5      1        2 
  19   chr19_45394035     ASom    G    T        0      0        2 
  19   chr19_45394035     HCab    G    T        0      0        2 
  19   chr19_45394035     HPrz    G    T        0      0        2 
  19   chr19_45394035     ZBoe    G    T        0      0        2 
  19   chr19_45394035     ZGre    G    T        0      0        2 
  19   chr19_45394035     ZHar    G    T        0      0        2 
  19   chr19_45394035   Sample    G    T        0      0        2 
  19   chr19_45394319     AAsi    G    C        0      0        2 
  19   chr19_45394319     AKia    G    C        0      0        2 
  19   chr19_45394319     AOna    G    C        0      0        2 
  19   chr19_45394319     ASom    G    C        0      0        2 
  19   chr19_45394319     HCab    G    C      0.5      1        2 
  19   chr19_45394319     HPrz    G    C        0      0        2 
  19   chr19_45394319     ZBoe    G    C        0      0        2 
  19   chr19_45394319     ZGre    G    C        0      0        2 
  19   chr19_45394319     ZHar    G    C        0      0        2 
  19   chr19_45394319   Sample    G    C        0      0        2 
  19   chr19_45403168     AAsi    C    A        0      0        2 
  19   chr19_45403168     AKia    C    A        0      0        2 
  19   chr19_45403168     AOna    C    A      0.5      1        2 
  19   chr19_45403168     ASom    C    A        0      0        2 
  19   chr19_45403168     HCab    C    A        0      0        2 
  19   chr19_45403168     HPrz    C    A        0      0        2 
  19   chr19_45403168     ZBoe    C    A        0      0        2 
  19   chr19_45403168     ZGre    C    A        0      0        2 
  19   chr19_45403168     ZHar    C    A        0      0        2 
  19   chr19_45403168   Sample    C    A        0      0        2 
  19   chr19_45410610     AAsi    A    C        0      0        2 
  19   chr19_45410610     AKia    A    C        0      0        2 
  19   chr19_45410610     AOna    A    C        0      0        2 
  19   chr19_45410610     ASom    A    C        0      0        2 
  19   chr19_45410610     HCab    A    C        0      0        2 
  19   chr19_45410610     HPrz    A    C      0.5      1        2 
  19   chr19_45410610     ZBoe    A    C        0      0        2 
  19   chr19_45410610     ZGre    A    C        0      0        2 
  19   chr19_45410610     ZHar    A    C        0      0        2 
  19   chr19_45410610   Sample    A    C        0      0        2 
  19   chr19_45448431     AAsi    C    A        0      0        2 
  19   chr19_45448431     AKia    C    A      0.5      1        2 
  19   chr19_45448431     AOna    C    A        0      0        2 
  19   chr19_45448431     ASom    C    A        0      0        2 
  19   chr19_45448431     HCab    C    A        1      2        2 
  19   chr19_45448431     HPrz    C    A        1      2        2 
  19   chr19_45448431     ZBoe    C    A        0      0        2 
  19   chr19_45448431     ZGre    C    A        0      0        2 
  19   chr19_45448431     ZHar    C    A        0      0        2 
  19   chr19_45448431   Sample    C    A        0      0        2 
  19   chr19_45455281     AAsi    C    A        0      0        2 
  19   chr19_45455281     AKia    C    A        0      0        2 
  19   chr19_45455281     AOna    C    A        0      0        2 
  19   chr19_45455281     ASom    C    A        0      0        2 
  19   chr19_45455281     HCab    C    A        0      0        2 
  19   chr19_45455281     HPrz    C    A        0      0        2 
  19   chr19_45455281     ZBoe    C    A        1      2        2 
  19   chr19_45455281     ZGre    C    A        1      2        2 
  19   chr19_45455281     ZHar    C    A      0.5      1        2 
  19   chr19_45455281   Sample    C    A        0      0        2 
  19   chr19_45489496     AAsi    T    G        0      0        2 
  19   chr19_45489496     AKia    T    G      0.5      1        2 
  19   chr19_45489496     AOna    T    G        0      0        2 
  19   chr19_45489496     ASom    T    G        0      0        2 
  19   chr19_45489496     HCab    T    G        0      0        2 
  19   chr19_45489496     HPrz    T    G        0      0        2 
  19   chr19_45489496     ZBoe    T    G        0      0        2 
  19   chr19_45489496     ZGre    T    G        0      0        2 
  19   chr19_45489496     ZHar    T    G        0      0        2 
  19   chr19_45489496   Sample    T    G        0      0        2 
  19   chr19_45500327     AAsi    T    G        1      2        2 
  19   chr19_45500327     AKia    T    G        0      0        2 
  19   chr19_45500327     AOna    T    G        0      0        2 
  19   chr19_45500327     ASom    T    G        1      2        2 
  19   chr19_45500327     HCab    T    G        0      0        2 
  19   chr19_45500327     HPrz    T    G        0      0        2 
  19   chr19_45500327     ZBoe    T    G        0      0        2 
  19   chr19_45500327     ZGre    T    G        0      0        2 
  19   chr19_45500327     ZHar    T    G        0      0        2 
  19   chr19_45500327   Sample    T    G        1      2        2 
  19   chr19_45503065     AAsi    C    G        0      0        2 
  19   chr19_45503065     AKia    C    G        1      2        2 
  19   chr19_45503065     AOna    C    G      0.5      1        2 
  19   chr19_45503065     ASom    C    G        0      0        2 
  19   chr19_45503065     HCab    C    G        0      0        2 
  19   chr19_45503065     HPrz    C    G        0      0        2 
  19   chr19_45503065     ZBoe    C    G        0      0        2 
  19   chr19_45503065     ZGre    C    G        0      0        2 
  19   chr19_45503065     ZHar    C    G        0      0        2 
  19   chr19_45503065   Sample    C    G        0      0        2 
  19   chr19_45512875     AAsi    T    G        0      0        2 
  19   chr19_45512875     AKia    T    G        0      0        2 
  19   chr19_45512875     AOna    T    G        0      0        2 
  19   chr19_45512875     ASom    T    G        0      0        2 
  19   chr19_45512875     HCab    T    G        0      0        2 
  19   chr19_45512875     HPrz    T    G        0      0        2 
  19   chr19_45512875     ZBoe    T    G      0.5      1        2 
  19   chr19_45512875     ZGre    T    G        0      0        2 
  19   chr19_45512875     ZHar    T    G        0      0        2 
  19   chr19_45512875   Sample    T    G        0      0        2 
  19   chr19_45517145     AAsi    C    G        0      0        2 
  19   chr19_45517145     AKia    C    G        0      0        2 
  19   chr19_45517145     AOna    C    G        0      0        2 
  19   chr19_45517145     ASom    C    G        0      0        2 
  19   chr19_45517145     HCab    C    G        0      0        2 
  19   chr19_45517145     HPrz    C    G      0.5      1        2 
  19   chr19_45517145     ZBoe    C    G        0      0        2 
  19   chr19_45517145     ZGre    C    G        0      0        2 
  19   chr19_45517145     ZHar    C    G        0      0        2 
  19   chr19_45517145   Sample    C    G        0      0        2 
  19   chr19_45519084     AAsi    C    G        0      0        2 
  19   chr19_45519084     AKia    C    G        0      0        2 
  19   chr19_45519084     AOna    C    G        0      0        2 
  19   chr19_45519084     ASom    C    G        0      0        2 
  19   chr19_45519084     HCab    C    G        1      2        2 
  19   chr19_45519084     HPrz    C    G        1      2        2 
  19   chr19_45519084     ZBoe    C    G        0      0        2 
  19   chr19_45519084     ZGre    C    G        0      0        2 
  19   chr19_45519084     ZHar    C    G        0      0        2 
  19   chr19_45519084   Sample    C    G        0      0        2 
  19   chr19_45523214     AAsi    T    G        0      0        2 
  19   chr19_45523214     AKia    T    G      0.5      1        2 
  19   chr19_45523214     AOna    T    G      0.5      1        2 
  19   chr19_45523214     ASom    T    G        0      0        2 
  19   chr19_45523214     HCab    T    G        0      0        2 
  19   chr19_45523214     HPrz    T    G        0      0        2 
  19   chr19_45523214     ZBoe    T    G        0      0        2 
  19   chr19_45523214     ZGre    T    G        0      0        2 
  19   chr19_45523214     ZHar    T    G        0      0        2 
  19   chr19_45523214   Sample    T    G        0      0        2 
  19   chr19_45530286     AAsi    A    T        0      0        2 
  19   chr19_45530286     AKia    A    T        0      0        2 
  19   chr19_45530286     AOna    A    T      0.5      1        2 
  19   chr19_45530286     ASom    A    T        0      0        2 
  19   chr19_45530286     HCab    A    T        0      0        2 
  19   chr19_45530286     HPrz    A    T        0      0        2 
  19   chr19_45530286     ZBoe    A    T        0      0        2 
  19   chr19_45530286     ZGre    A    T        0      0        2 
  19   chr19_45530286     ZHar    A    T        0      0        2 
  19   chr19_45530286   Sample    A    T        0      0        2 
  19   chr19_45547694     AAsi    G    T        0      0        2 
  19   chr19_45547694     AKia    G    T        0      0        2 
  19   chr19_45547694     AOna    G    T        0      0        2 
  19   chr19_45547694     ASom    G    T        0      0        2 
  19   chr19_45547694     HCab    G    T        0      0        2 
  19   chr19_45547694     HPrz    G    T        0      0        2 
  19   chr19_45547694     ZBoe    G    T        0      0        2 
  19   chr19_45547694     ZGre    G    T        1      2        2 
  19   chr19_45547694     ZHar    G    T        0      0        2 
  19   chr19_45547694   Sample    G    T        0      0        2 
  19   chr19_45551422     AAsi    T    G        0      0        2 
  19   chr19_45551422     AKia    T    G        0      0        2 
  19   chr19_45551422     AOna    T    G        0      0        2 
  19   chr19_45551422     ASom    T    G        0      0        2 
  19   chr19_45551422     HCab    T    G        1      2        2 
  19   chr19_45551422     HPrz    T    G        1      2        2 
  19   chr19_45551422     ZBoe    T    G        0      0        2 
  19   chr19_45551422     ZGre    T    G        0      0        2 
  19   chr19_45551422     ZHar    T    G        0      0        2 
  19   chr19_45551422   Sample    T    G        0      0        2 
  19   chr19_45551473     AAsi    C    G        0      0        2 
  19   chr19_45551473     AKia    C    G        1      2        2 
  19   chr19_45551473     AOna    C    G        0      0        2 
  19   chr19_45551473     ASom    C    G        0      0        2 
  19   chr19_45551473     HCab    C    G        0      0        2 
  19   chr19_45551473     HPrz    C    G        0      0        2 
  19   chr19_45551473     ZBoe    C    G        0      0        2 
  19   chr19_45551473     ZGre    C    G        0      0        2 
  19   chr19_45551473     ZHar    C    G        0      0        2 
  19   chr19_45551473   Sample    C    G        0      0        2 
  19   chr19_45553481     AAsi    C    G        0      0        2 
  19   chr19_45553481     AKia    C    G        0      0        2 
  19   chr19_45553481     AOna    C    G      0.5      1        2 
  19   chr19_45553481     ASom    C    G        0      0        2 
  19   chr19_45553481     HCab    C    G        0      0        2 
  19   chr19_45553481     HPrz    C    G        0      0        2 
  19   chr19_45553481     ZBoe    C    G        0      0        2 
  19   chr19_45553481     ZGre    C    G        0      0        2 
  19   chr19_45553481     ZHar    C    G        0      0        2 
  19   chr19_45553481   Sample    C    G        0      0        2 
  19   chr19_45567322     AAsi    A    T        0      0        2 
  19   chr19_45567322     AKia    A    T        0      0        2 
  19   chr19_45567322     AOna    A    T        0      0        2 
  19   chr19_45567322     ASom    A    T        0      0        2 
  19   chr19_45567322     HCab    A    T        1      2        2 
  19   chr19_45567322     HPrz    A    T        1      2        2 
  19   chr19_45567322     ZBoe    A    T        0      0        2 
  19   chr19_45567322     ZGre    A    T        0      0        2 
  19   chr19_45567322     ZHar    A    T        0      0        2 
  19   chr19_45567322   Sample    A    T        0      0        2 
  19   chr19_45588783     AAsi    G    C        0      0        2 
  19   chr19_45588783     AKia    G    C        0      0        2 
  19   chr19_45588783     AOna    G    C        0      0        2 
  19   chr19_45588783     ASom    G    C        0      0        2 
  19   chr19_45588783     HCab    G    C        0      0        2 
  19   chr19_45588783     HPrz    G    C        0      0        2 
  19   chr19_45588783     ZBoe    G    C        0      0        2 
  19   chr19_45588783     ZGre    G    C        0      0        2 
  19   chr19_45588783     ZHar    G    C        1      2        2 
  19   chr19_45588783   Sample    G    C        0      0        2 
  19   chr19_45596283     AAsi    T    G        0      0        2 
  19   chr19_45596283     AKia    T    G        0      0        2 
  19   chr19_45596283     AOna    T    G        0      0        2 
  19   chr19_45596283     ASom    T    G        0      0        2 
  19   chr19_45596283     HCab    T    G        0      0        2 
  19   chr19_45596283     HPrz    T    G        0      0        2 
  19   chr19_45596283     ZBoe    T    G        0      0        2 
  19   chr19_45596283     ZGre    T    G        0      0        2 
  19   chr19_45596283     ZHar    T    G      0.5      1        2 
  19   chr19_45596283   Sample    T    G        0      0        2 
  19   chr19_45604717     AAsi    T    A        0      0        2 
  19   chr19_45604717     AKia    T    A        0      0        2 
  19   chr19_45604717     AOna    T    A        0      0        2 
  19   chr19_45604717     ASom    T    A        0      0        2 
  19   chr19_45604717     HCab    T    A        0      0        2 
  19   chr19_45604717     HPrz    T    A      0.5      1        2 
  19   chr19_45604717     ZBoe    T    A        0      0        2 
  19   chr19_45604717     ZGre    T    A        0      0        2 
  19   chr19_45604717     ZHar    T    A        0      0        2 
  19   chr19_45604717   Sample    T    A        0      0        2 
  19   chr19_45626272     AAsi    G    T        1      2        2 
  19   chr19_45626272     AKia    G    T        0      0        2 
  19   chr19_45626272     AOna    G    T        0      0        2 
  19   chr19_45626272     ASom    G    T        0      0        2 
  19   chr19_45626272     HCab    G    T        0      0        2 
  19   chr19_45626272     HPrz    G    T        0      0        2 
  19   chr19_45626272     ZBoe    G    T        0      0        2 
  19   chr19_45626272     ZGre    G    T        0      0        2 
  19   chr19_45626272     ZHar    G    T        0      0        2 
  19   chr19_45626272   Sample    G    T        1      2        2 
  19   chr19_45628942     AAsi    G    C        0      0        2 
  19   chr19_45628942     AKia    G    C        0      0        2 
  19   chr19_45628942     AOna    G    C        0      0        2 
  19   chr19_45628942     ASom    G    C        0      0        2 
  19   chr19_45628942     HCab    G    C        1      2        2 
  19   chr19_45628942     HPrz    G    C        1      2        2 
  19   chr19_45628942     ZBoe    G    C        0      0        2 
  19   chr19_45628942     ZGre    G    C        0      0        2 
  19   chr19_45628942     ZHar    G    C        0      0        2 
  19   chr19_45628942   Sample    G    C        0      0        2 
  19   chr19_45636995     AAsi    G    C        0      0        2 
  19   chr19_45636995     AKia    G    C        0      0        2 
  19   chr19_45636995     AOna    G    C      0.5      1        2 
  19   chr19_45636995     ASom    G    C        0      0        2 
  19   chr19_45636995     HCab    G    C        0      0        2 
  19   chr19_45636995     HPrz    G    C        0      0        2 
  19   chr19_45636995     ZBoe    G    C        0      0        2 
  19   chr19_45636995     ZGre    G    C        0      0        2 
  19   chr19_45636995     ZHar    G    C        0      0        2 
  19   chr19_45636995   Sample    G    C        0      0        2 
  19   chr19_45652479     AAsi    C    G        0      0        2 
  19   chr19_45652479     AKia    C    G        0      0        2 
  19   chr19_45652479     AOna    C    G        0      0        2 
  19   chr19_45652479     ASom    C    G        0      0        2 
  19   chr19_45652479     HCab    C    G        0      0        2 
  19   chr19_45652479     HPrz    C    G      0.5      1        2 
  19   chr19_45652479     ZBoe    C    G        0      0        2 
  19   chr19_45652479     ZGre    C    G        0      0        2 
  19   chr19_45652479     ZHar    C    G        0      0        2 
  19   chr19_45652479   Sample    C    G        0      0        2 
  19   chr19_45682296     AAsi    G    C        0      0        2 
  19   chr19_45682296     AKia    G    C        0      0        2 
  19   chr19_45682296     AOna    G    C        0      0        2 
  19   chr19_45682296     ASom    G    C        0      0        2 
  19   chr19_45682296     HCab    G    C        1      2        2 
  19   chr19_45682296     HPrz    G    C        1      2        2 
  19   chr19_45682296     ZBoe    G    C        0      0        2 
  19   chr19_45682296     ZGre    G    C        0      0        2 
  19   chr19_45682296     ZHar    G    C        0      0        2 
  19   chr19_45682296   Sample    G    C        0      0        2 
  19   chr19_45690858     AAsi    G    T        0      0        2 
  19   chr19_45690858     AKia    G    T        0      0        2 
  19   chr19_45690858     AOna    G    T        0      0        2 
  19   chr19_45690858     ASom    G    T        0      0        2 
  19   chr19_45690858     HCab    G    T        0      0        2 
  19   chr19_45690858     HPrz    G    T        0      0        2 
  19   chr19_45690858     ZBoe    G    T        0      0        2 
  19   chr19_45690858     ZGre    G    T        0      0        2 
  19   chr19_45690858     ZHar    G    T      0.5      1        2 
  19   chr19_45690858   Sample    G    T        0      0        2 
  19   chr19_45706894     AAsi    A    C        0      0        2 
  19   chr19_45706894     AKia    A    C        0      0        2 
  19   chr19_45706894     AOna    A    C        0      0        2 
  19   chr19_45706894     ASom    A    C        0      0        2 
  19   chr19_45706894     HCab    A    C        1      2        2 
  19   chr19_45706894     HPrz    A    C        1      2        2 
  19   chr19_45706894     ZBoe    A    C        0      0        2 
  19   chr19_45706894     ZGre    A    C        0      0        2 
  19   chr19_45706894     ZHar    A    C        0      0        2 
  19   chr19_45706894   Sample    A    C        0      0        2 
  19   chr19_45719262     AAsi    G    T        0      0        2 
  19   chr19_45719262     AKia    G    T        0      0        2 
  19   chr19_45719262     AOna    G    T        0      0        2 
  19   chr19_45719262     ASom    G    T        0      0        2 
  19   chr19_45719262     HCab    G    T        0      0        2 
  19   chr19_45719262     HPrz    G    T        0      0        2 
  19   chr19_45719262     ZBoe    G    T        0      0        2 
  19   chr19_45719262     ZGre    G    T        0      0        2 
  19   chr19_45719262     ZHar    G    T        1      2        2 
  19   chr19_45719262   Sample    G    T        0      0        2 
  19   chr19_45734682     AAsi    T    A        0      0        2 
  19   chr19_45734682     AKia    T    A        0      0        2 
  19   chr19_45734682     AOna    T    A        0      0        2 
  19   chr19_45734682     ASom    T    A        0      0        2 
  19   chr19_45734682     HCab    T    A        0      0        2 
  19   chr19_45734682     HPrz    T    A        0      0        2 
  19   chr19_45734682     ZBoe    T    A      0.5      1        2 
  19   chr19_45734682     ZGre    T    A        0      0        2 
  19   chr19_45734682     ZHar    T    A        0      0        2 
  19   chr19_45734682   Sample    T    A        0      0        2 
  19   chr19_45745618     AAsi    G    C        0      0        2 
  19   chr19_45745618     AKia    G    C        0      0        2 
  19   chr19_45745618     AOna    G    C      0.5      1        2 
  19   chr19_45745618     ASom    G    C        0      0        2 
  19   chr19_45745618     HCab    G    C        0      0        2 
  19   chr19_45745618     HPrz    G    C        0      0        2 
  19   chr19_45745618     ZBoe    G    C        0      0        2 
  19   chr19_45745618     ZGre    G    C        0      0        2 
  19   chr19_45745618     ZHar    G    C        0      0        2 
  19   chr19_45745618   Sample    G    C        0      0        2 
  19   chr19_45775638     AAsi    G    T        0      0        2 
  19   chr19_45775638     AKia    G    T        0      0        2 
  19   chr19_45775638     AOna    G    T        0      0        2 
  19   chr19_45775638     ASom    G    T        0      0        2 
  19   chr19_45775638     HCab    G    T        0      0        2 
  19   chr19_45775638     HPrz    G    T        0      0        2 
  19   chr19_45775638     ZBoe    G    T        0      0        2 
  19   chr19_45775638     ZGre    G    T        1      2        2 
  19   chr19_45775638     ZHar    G    T        0      0        2 
  19   chr19_45775638   Sample    G    T        0      0        2 
  19   chr19_45789584     AAsi    T    A        0      0        2 
  19   chr19_45789584     AKia    T    A        0      0        2 
  19   chr19_45789584     AOna    T    A        0      0        2 
  19   chr19_45789584     ASom    T    A        0      0        2 
  19   chr19_45789584     HCab    T    A        1      2        2 
  19   chr19_45789584     HPrz    T    A        1      2        2 
  19   chr19_45789584     ZBoe    T    A        0      0        2 
  19   chr19_45789584     ZGre    T    A        0      0        2 
  19   chr19_45789584     ZHar    T    A        0      0        2 
  19   chr19_45789584   Sample    T    A        0      0        2 
  19   chr19_45791783     AAsi    T    A        0      0        2 
  19   chr19_45791783     AKia    T    A        0      0        2 
  19   chr19_45791783     AOna    T    A        0      0        2 
  19   chr19_45791783     ASom    T    A        0      0        2 
  19   chr19_45791783     HCab    T    A        0      0        2 
  19   chr19_45791783     HPrz    T    A        0      0        2 
  19   chr19_45791783     ZBoe    T    A        0      0        2 
  19   chr19_45791783     ZGre    T    A        0      0        2 
  19   chr19_45791783     ZHar    T    A      0.5      1        2 
  19   chr19_45791783   Sample    T    A        0      0        2 
  19   chr19_45801659     AAsi    C    G        0      0        2 
  19   chr19_45801659     AKia    C    G        0      0        2 
  19   chr19_45801659     AOna    C    G        0      0        2 
  19   chr19_45801659     ASom    C    G        0      0        2 
  19   chr19_45801659     HCab    C    G        1      2        2 
  19   chr19_45801659     HPrz    C    G        1      2        2 
  19   chr19_45801659     ZBoe    C    G        0      0        2 
  19   chr19_45801659     ZGre    C    G        0      0        2 
  19   chr19_45801659     ZHar    C    G        0      0        2 
  19   chr19_45801659   Sample    C    G        0      0        2 
  19   chr19_45804204     AAsi    G    C        0      0        2 
  19   chr19_45804204     AKia    G    C        0      0        2 
  19   chr19_45804204     AOna    G    C        0      0        2 
  19   chr19_45804204     ASom    G    C        0      0        2 
  19   chr19_45804204     HCab    G    C        0      0        2 
  19   chr19_45804204     HPrz    G    C        0      0        2 
  19   chr19_45804204     ZBoe    G    C      0.5      1        2 
  19   chr19_45804204     ZGre    G    C        0      0        2 
  19   chr19_45804204     ZHar    G    C        0      0        2 
  19   chr19_45804204   Sample    G    C        0      0        2 
  19   chr19_45807229     AAsi    G    C        0      0        2 
  19   chr19_45807229     AKia    G    C        0      0        2 
  19   chr19_45807229     AOna    G    C        0      0        2 
  19   chr19_45807229     ASom    G    C        0      0        2 
  19   chr19_45807229     HCab    G    C        0      0        2 
  19   chr19_45807229     HPrz    G    C        0      0        2 
  19   chr19_45807229     ZBoe    G    C        0      0        2 
  19   chr19_45807229     ZGre    G    C        0      0        2 
  19   chr19_45807229     ZHar    G    C      0.5      1        2 
  19   chr19_45807229   Sample    G    C        0      0        2 
  19   chr19_45842578     AAsi    A    T      0.5      1        2 
  19   chr19_45842578     AKia    A    T        0      0        2 
  19   chr19_45842578     AOna    A    T        0      0        2 
  19   chr19_45842578     ASom    A    T        0      0        2 
  19   chr19_45842578     HCab    A    T        0      0        2 
  19   chr19_45842578     HPrz    A    T        0      0        2 
  19   chr19_45842578     ZBoe    A    T        0      0        2 
  19   chr19_45842578     ZGre    A    T        0      0        2 
  19   chr19_45842578     ZHar    A    T        0      0        2 
  19   chr19_45842578   Sample    A    T        1      2        2 
  19   chr19_45849880     AAsi    T    A        0      0        2 
  19   chr19_45849880     AKia    T    A        0      0        2 
  19   chr19_45849880     AOna    T    A        0      0        2 
  19   chr19_45849880     ASom    T    A        0      0        2 
  19   chr19_45849880     HCab    T    A        1      2        2 
  19   chr19_45849880     HPrz    T    A        1      2        2 
  19   chr19_45849880     ZBoe    T    A        0      0        2 
  19   chr19_45849880     ZGre    T    A        0      0        2 
  19   chr19_45849880     ZHar    T    A        0      0        2 
  19   chr19_45849880   Sample    T    A        0      0        2 
  19   chr19_45860918     AAsi    G    C        0      0        2 
  19   chr19_45860918     AKia    G    C        0      0        2 
  19   chr19_45860918     AOna    G    C        0      0        2 
  19   chr19_45860918     ASom    G    C        0      0        2 
  19   chr19_45860918     HCab    G    C        1      2        2 
  19   chr19_45860918     HPrz    G    C        1      2        2 
  19   chr19_45860918     ZBoe    G    C        0      0        2 
  19   chr19_45860918     ZGre    G    C        0      0        2 
  19   chr19_45860918     ZHar    G    C        0      0        2 
  19   chr19_45860918   Sample    G    C        0      0        2 
  19   chr19_45863732     AAsi    G    C        0      0        2 
  19   chr19_45863732     AKia    G    C        1      2        2 
  19   chr19_45863732     AOna    G    C        1      2        2 
  19   chr19_45863732     ASom    G    C        0      0        2 
  19   chr19_45863732     HCab    G    C        0      0        2 
  19   chr19_45863732     HPrz    G    C        0      0        2 
  19   chr19_45863732     ZBoe    G    C        1      2        2 
  19   chr19_45863732     ZGre    G    C        0      0        2 
  19   chr19_45863732     ZHar    G    C        1      2        2 
  19   chr19_45863732   Sample    G    C        0      0        2 
  19   chr19_45882898     AAsi    G    C        0      0        2 
  19   chr19_45882898     AKia    G    C        0      0        2 
  19   chr19_45882898     AOna    G    C        0      0        2 
  19   chr19_45882898     ASom    G    C        0      0        2 
  19   chr19_45882898     HCab    G    C        1      2        2 
  19   chr19_45882898     HPrz    G    C        1      2        2 
  19   chr19_45882898     ZBoe    G    C        0      0        2 
  19   chr19_45882898     ZGre    G    C        0      0        2 
  19   chr19_45882898     ZHar    G    C        0      0        2 
  19   chr19_45882898   Sample    G    C        0      0        2 
  19   chr19_45889105     AAsi    G    T        0      0        2 
  19   chr19_45889105     AKia    G    T        0      0        2 
  19   chr19_45889105     AOna    G    T        0      0        2 
  19   chr19_45889105     ASom    G    T        0      0        2 
  19   chr19_45889105     HCab    G    T        0      0        2 
  19   chr19_45889105     HPrz    G    T        0      0        2 
  19   chr19_45889105     ZBoe    G    T        0      0        2 
  19   chr19_45889105     ZGre    G    T        1      2        2 
  19   chr19_45889105     ZHar    G    T        0      0        2 
  19   chr19_45889105   Sample    G    T        0      0        2 
  19   chr19_45897965     AAsi    A    C        0      0        2 
  19   chr19_45897965     AKia    A    C        0      0        2 
  19   chr19_45897965     AOna    A    C        0      0        2 
  19   chr19_45897965     ASom    A    C        0      0        2 
  19   chr19_45897965     HCab    A    C        0      0        2 
  19   chr19_45897965     HPrz    A    C        0      0        2 
  19   chr19_45897965     ZBoe    A    C        1      2        2 
  19   chr19_45897965     ZGre    A    C        0      0        2 
  19   chr19_45897965     ZHar    A    C        0      0        2 
  19   chr19_45897965   Sample    A    C        0      0        2 
  19   chr19_45919447     AAsi    A    T        0      0        2 
  19   chr19_45919447     AKia    A    T        0      0        2 
  19   chr19_45919447     AOna    A    T        0      0        2 
  19   chr19_45919447     ASom    A    T        0      0        2 
  19   chr19_45919447     HCab    A    T      0.5      1        2 
  19   chr19_45919447     HPrz    A    T        0      0        2 
  19   chr19_45919447     ZBoe    A    T        0      0        2 
  19   chr19_45919447     ZGre    A    T        0      0        2 
  19   chr19_45919447     ZHar    A    T        0      0        2 
  19   chr19_45919447   Sample    A    T        0      0        2 
  19   chr19_45934414     AAsi    C    G        0      0        2 
  19   chr19_45934414     AKia    C    G        0      0        2 
  19   chr19_45934414     AOna    C    G        0      0        2 
  19   chr19_45934414     ASom    C    G        0      0        2 
  19   chr19_45934414     HCab    C    G        1      2        2 
  19   chr19_45934414     HPrz    C    G        1      2        2 
  19   chr19_45934414     ZBoe    C    G        0      0        2 
  19   chr19_45934414     ZGre    C    G        0      0        2 
  19   chr19_45934414     ZHar    C    G        0      0        2 
  19   chr19_45934414   Sample    C    G        0      0        2 
  19   chr19_45935309     AAsi    C    A        0      0        2 
  19   chr19_45935309     AKia    C    A        0      0        2 
  19   chr19_45935309     AOna    C    A        0      0        2 
  19   chr19_45935309     ASom    C    A        0      0        2 
  19   chr19_45935309     HCab    C    A        0      0        2 
  19   chr19_45935309     HPrz    C    A        0      0        2 
  19   chr19_45935309     ZBoe    C    A        1      2        2 
  19   chr19_45935309     ZGre    C    A        0      0        2 
  19   chr19_45935309     ZHar    C    A        0      0        2 
  19   chr19_45935309   Sample    C    A        0      0        2 
  19   chr19_45942912     AAsi    G    C        0      0        2 
  19   chr19_45942912     AKia    G    C        0      0        2 
  19   chr19_45942912     AOna    G    C        0      0        2 
  19   chr19_45942912     ASom    G    C        0      0        2 
  19   chr19_45942912     HCab    G    C        0      0        2 
  19   chr19_45942912     HPrz    G    C        0      0        2 
  19   chr19_45942912     ZBoe    G    C        0      0        2 
  19   chr19_45942912     ZGre    G    C        1      2        2 
  19   chr19_45942912     ZHar    G    C        0      0        2 
  19   chr19_45942912   Sample    G    C        0      0        2 
  19   chr19_45955261     AAsi    T    A        0      0        2 
  19   chr19_45955261     AKia    T    A      0.5      1        2 
  19   chr19_45955261     AOna    T    A        1      2        2 
  19   chr19_45955261     ASom    T    A        0      0        2 
  19   chr19_45955261     HCab    T    A        0      0        2 
  19   chr19_45955261     HPrz    T    A        0      0        2 
  19   chr19_45955261     ZBoe    T    A        0      0        2 
  19   chr19_45955261     ZGre    T    A        0      0        2 
  19   chr19_45955261     ZHar    T    A        0      0        2 
  19   chr19_45955261   Sample    T    A        0      0        2 
  19   chr19_45959530     AAsi    C    G        0      0        2 
  19   chr19_45959530     AKia    C    G        0      0        2 
  19   chr19_45959530     AOna    C    G        0      0        2 
  19   chr19_45959530     ASom    C    G        0      0        2 
  19   chr19_45959530     HCab    C    G        0      0        2 
  19   chr19_45959530     HPrz    C    G      0.5      1        2 
  19   chr19_45959530     ZBoe    C    G        0      0        2 
  19   chr19_45959530     ZGre    C    G        0      0        2 
  19   chr19_45959530     ZHar    C    G        0      0        2 
  19   chr19_45959530   Sample    C    G        0      0        2 
  19   chr19_45970674     AAsi    G    T      0.5      1        2 
  19   chr19_45970674     AKia    G    T        0      0        2 
  19   chr19_45970674     AOna    G    T        0      0        2 
  19   chr19_45970674     ASom    G    T        0      0        2 
  19   chr19_45970674     HCab    G    T        0      0        2 
  19   chr19_45970674     HPrz    G    T        0      0        2 
  19   chr19_45970674     ZBoe    G    T        0      0        2 
  19   chr19_45970674     ZGre    G    T        0      0        2 
  19   chr19_45970674     ZHar    G    T        0      0        2 
  19   chr19_45970674   Sample    G    T        0      0        2 
  19   chr19_45984291     AAsi    G    C        0      0        2 
  19   chr19_45984291     AKia    G    C        0      0        2 
  19   chr19_45984291     AOna    G    C        0      0        2 
  19   chr19_45984291     ASom    G    C        0      0        2 
  19   chr19_45984291     HCab    G    C        0      0        2 
  19   chr19_45984291     HPrz    G    C        0      0        2 
  19   chr19_45984291     ZBoe    G    C      0.5      1        2 
  19   chr19_45984291     ZGre    G    C        0      0        2 
  19   chr19_45984291     ZHar    G    C        0      0        2 
  19   chr19_45984291   Sample    G    C        0      0        2 
  19   chr19_46021459     AAsi    T    A        0      0        2 
  19   chr19_46021459     AKia    T    A        0      0        2 
  19   chr19_46021459     AOna    T    A        0      0        2 
  19   chr19_46021459     ASom    T    A        0      0        2 
  19   chr19_46021459     HCab    T    A        0      0        2 
  19   chr19_46021459     HPrz    T    A        0      0        2 
  19   chr19_46021459     ZBoe    T    A        1      2        2 
  19   chr19_46021459     ZGre    T    A        1      2        2 
  19   chr19_46021459     ZHar    T    A        1      2        2 
  19   chr19_46021459   Sample    T    A        0      0        2 
  19   chr19_46026576     AAsi    A    C        0      0        2 
  19   chr19_46026576     AKia    A    C        0      0        2 
  19   chr19_46026576     AOna    A    C        0      0        2 
  19   chr19_46026576     ASom    A    C        1      2        2 
  19   chr19_46026576     HCab    A    C        0      0        2 
  19   chr19_46026576     HPrz    A    C        0      0        2 
  19   chr19_46026576     ZBoe    A    C        0      0        2 
  19   chr19_46026576     ZGre    A    C        0      0        2 
  19   chr19_46026576     ZHar    A    C        0      0        2 
  19   chr19_46026576   Sample    A    C        0      0        2 
  19   chr19_46045593     AAsi    C    G        1      2        2 
  19   chr19_46045593     AKia    C    G        0      0        2 
  19   chr19_46045593     AOna    C    G        0      0        2 
  19   chr19_46045593     ASom    C    G        1      2        2 
  19   chr19_46045593     HCab    C    G        0      0        2 
  19   chr19_46045593     HPrz    C    G        0      0        2 
  19   chr19_46045593     ZBoe    C    G        0      0        2 
  19   chr19_46045593     ZGre    C    G        0      0        2 
  19   chr19_46045593     ZHar    C    G        0      0        2 
  19   chr19_46045593   Sample    C    G        1      2        2 
  19   chr19_46049240     AAsi    G    C        0      0        2 
  19   chr19_46049240     AKia    G    C        0      0        2 
  19   chr19_46049240     AOna    G    C        0      0        2 
  19   chr19_46049240     ASom    G    C        0      0        2 
  19   chr19_46049240     HCab    G    C        1      2        2 
  19   chr19_46049240     HPrz    G    C        1      2        2 
  19   chr19_46049240     ZBoe    G    C        0      0        2 
  19   chr19_46049240     ZGre    G    C        0      0        2 
  19   chr19_46049240     ZHar    G    C        0      0        2 
  19   chr19_46049240   Sample    G    C        0      0        2 
  19   chr19_46076168     AAsi    A    C        1      2        2 
  19   chr19_46076168     AKia    A    C        0      0        2 
  19   chr19_46076168     AOna    A    C        0      0        2 
  19   chr19_46076168     ASom    A    C      0.5      1        2 
  19   chr19_46076168     HCab    A    C        0      0        2 
  19   chr19_46076168     HPrz    A    C        0      0        2 
  19   chr19_46076168     ZBoe    A    C        0      0        2 
  19   chr19_46076168     ZGre    A    C        0      0        2 
  19   chr19_46076168     ZHar    A    C        0      0        2 
  19   chr19_46076168   Sample    A    C        0      0        2 
  19   chr19_46099470     AAsi    A    T        0      0        2 
  19   chr19_46099470     AKia    A    T        0      0        2 
  19   chr19_46099470     AOna    A    T        0      0        2 
  19   chr19_46099470     ASom    A    T        0      0        2 
  19   chr19_46099470     HCab    A    T        0      0        2 
  19   chr19_46099470     HPrz    A    T        0      0        2 
  19   chr19_46099470     ZBoe    A    T        0      0        2 
  19   chr19_46099470     ZGre    A    T        1      2        2 
  19   chr19_46099470     ZHar    A    T        0      0        2 
  19   chr19_46099470   Sample    A    T        0      0        2 
  19   chr19_46099538     AAsi    T    G        0      0        2 
  19   chr19_46099538     AKia    T    G        1      2        2 
  19   chr19_46099538     AOna    T    G        1      2        2 
  19   chr19_46099538     ASom    T    G        0      0        2 
  19   chr19_46099538     HCab    T    G        0      0        2 
  19   chr19_46099538     HPrz    T    G        0      0        2 
  19   chr19_46099538     ZBoe    T    G        0      0        2 
  19   chr19_46099538     ZGre    T    G        0      0        2 
  19   chr19_46099538     ZHar    T    G        0      0        2 
  19   chr19_46099538   Sample    T    G        0      0        2 
  19   chr19_46104613     AAsi    T    A        0      0        2 
  19   chr19_46104613     AKia    T    A        0      0        2 
  19   chr19_46104613     AOna    T    A      0.5      1        2 
  19   chr19_46104613     ASom    T    A        0      0        2 
  19   chr19_46104613     HCab    T    A        0      0        2 
  19   chr19_46104613     HPrz    T    A        0      0        2 
  19   chr19_46104613     ZBoe    T    A        0      0        2 
  19   chr19_46104613     ZGre    T    A        0      0        2 
  19   chr19_46104613     ZHar    T    A        0      0        2 
  19   chr19_46104613   Sample    T    A        0      0        2 
  19   chr19_46122840     AAsi    C    G        0      0        2 
  19   chr19_46122840     AKia    C    G        0      0        2 
  19   chr19_46122840     AOna    C    G        0      0        2 
  19   chr19_46122840     ASom    C    G        0      0        2 
  19   chr19_46122840     HCab    C    G        0      0        2 
  19   chr19_46122840     HPrz    C    G        0      0        2 
  19   chr19_46122840     ZBoe    C    G        0      0        2 
  19   chr19_46122840     ZGre    C    G      0.5      1        2 
  19   chr19_46122840     ZHar    C    G        0      0        2 
  19   chr19_46122840   Sample    C    G        0      0        2 
  19   chr19_46129329     AAsi    A    C        0      0        2 
  19   chr19_46129329     AKia    A    C        0      0        2 
  19   chr19_46129329     AOna    A    C      0.5      1        2 
  19   chr19_46129329     ASom    A    C        0      0        2 
  19   chr19_46129329     HCab    A    C        0      0        2 
  19   chr19_46129329     HPrz    A    C        0      0        2 
  19   chr19_46129329     ZBoe    A    C        0      0        2 
  19   chr19_46129329     ZGre    A    C        0      0        2 
  19   chr19_46129329     ZHar    A    C        0      0        2 
  19   chr19_46129329   Sample    A    C        0      0        2 
  19   chr19_46133392     AAsi    T    G        0      0        2 
  19   chr19_46133392     AKia    T    G        0      0        2 
  19   chr19_46133392     AOna    T    G      0.5      1        2 
  19   chr19_46133392     ASom    T    G        0      0        2 
  19   chr19_46133392     HCab    T    G        0      0        2 
  19   chr19_46133392     HPrz    T    G        0      0        2 
  19   chr19_46133392     ZBoe    T    G        0      0        2 
  19   chr19_46133392     ZGre    T    G        0      0        2 
  19   chr19_46133392     ZHar    T    G        0      0        2 
  19   chr19_46133392   Sample    T    G        0      0        2 
  19   chr19_46140968     AAsi    T    G        0      0        2 
  19   chr19_46140968     AKia    T    G        0      0        2 
  19   chr19_46140968     AOna    T    G        0      0        2 
  19   chr19_46140968     ASom    T    G        0      0        2 
  19   chr19_46140968     HCab    T    G        0      0        2 
  19   chr19_46140968     HPrz    T    G        0      0        2 
  19   chr19_46140968     ZBoe    T    G      0.5      1        2 
  19   chr19_46140968     ZGre    T    G        0      0        2 
  19   chr19_46140968     ZHar    T    G        0      0        2 
  19   chr19_46140968   Sample    T    G        0      0        2 
  19   chr19_46153312     AAsi    T    G        0      0        2 
  19   chr19_46153312     AKia    T    G        0      0        2 
  19   chr19_46153312     AOna    T    G      0.5      1        2 
  19   chr19_46153312     ASom    T    G        0      0        2 
  19   chr19_46153312     HCab    T    G        0      0        2 
  19   chr19_46153312     HPrz    T    G        0      0        2 
  19   chr19_46153312     ZBoe    T    G        0      0        2 
  19   chr19_46153312     ZGre    T    G        0      0        2 
  19   chr19_46153312     ZHar    T    G        0      0        2 
  19   chr19_46153312   Sample    T    G        0      0        2 
  19   chr19_46157328     AAsi    A    T        0      0        2 
  19   chr19_46157328     AKia    A    T        0      0        2 
  19   chr19_46157328     AOna    A    T        0      0        2 
  19   chr19_46157328     ASom    A    T        0      0        2 
  19   chr19_46157328     HCab    A    T        0      0        2 
  19   chr19_46157328     HPrz    A    T      0.5      1        2 
  19   chr19_46157328     ZBoe    A    T        0      0        2 
  19   chr19_46157328     ZGre    A    T        0      0        2 
  19   chr19_46157328     ZHar    A    T        0      0        2 
  19   chr19_46157328   Sample    A    T        0      0        2 
  19   chr19_46157341     AAsi    A    C        0      0        2 
  19   chr19_46157341     AKia    A    C        0      0        2 
  19   chr19_46157341     AOna    A    C        0      0        2 
  19   chr19_46157341     ASom    A    C        0      0        2 
  19   chr19_46157341     HCab    A    C        1      2        2 
  19   chr19_46157341     HPrz    A    C        1      2        2 
  19   chr19_46157341     ZBoe    A    C        0      0        2 
  19   chr19_46157341     ZGre    A    C        0      0        2 
  19   chr19_46157341     ZHar    A    C        0      0        2 
  19   chr19_46157341   Sample    A    C        0      0        2 
  19   chr19_46161113     AAsi    C    G        0      0        2 
  19   chr19_46161113     AKia    C    G        0      0        2 
  19   chr19_46161113     AOna    C    G        0      0        2 
  19   chr19_46161113     ASom    C    G        0      0        2 
  19   chr19_46161113     HCab    C    G        0      0        2 
  19   chr19_46161113     HPrz    C    G        0      0        2 
  19   chr19_46161113     ZBoe    C    G        0      0        2 
  19   chr19_46161113     ZGre    C    G      0.5      1        2 
  19   chr19_46161113     ZHar    C    G        0      0        2 
  19   chr19_46161113   Sample    C    G        0      0        2 
  19   chr19_46164201     AAsi    G    T        0      0        2 
  19   chr19_46164201     AKia    G    T        0      0        2 
  19   chr19_46164201     AOna    G    T        0      0        2 
  19   chr19_46164201     ASom    G    T        0      0        2 
  19   chr19_46164201     HCab    G    T        0      0        2 
  19   chr19_46164201     HPrz    G    T        0      0        2 
  19   chr19_46164201     ZBoe    G    T      0.5      1        2 
  19   chr19_46164201     ZGre    G    T      0.5      1        2 
  19   chr19_46164201     ZHar    G    T        0      0        2 
  19   chr19_46164201   Sample    G    T        0      0        2 
  19   chr19_46165962     AAsi    T    A        0      0        2 
  19   chr19_46165962     AKia    T    A        0      0        2 
  19   chr19_46165962     AOna    T    A        0      0        2 
  19   chr19_46165962     ASom    T    A        0      0        2 
  19   chr19_46165962     HCab    T    A        1      2        2 
  19   chr19_46165962     HPrz    T    A        1      2        2 
  19   chr19_46165962     ZBoe    T    A        0      0        2 
  19   chr19_46165962     ZGre    T    A        0      0        2 
  19   chr19_46165962     ZHar    T    A        0      0        2 
  19   chr19_46165962   Sample    T    A        0      0        2 
  19   chr19_46183137     AAsi    A    C        0      0        2 
  19   chr19_46183137     AKia    A    C        0      0        2 
  19   chr19_46183137     AOna    A    C        0      0        2 
  19   chr19_46183137     ASom    A    C        0      0        2 
  19   chr19_46183137     HCab    A    C        0      0        2 
  19   chr19_46183137     HPrz    A    C        0      0        2 
  19   chr19_46183137     ZBoe    A    C        0      0        2 
  19   chr19_46183137     ZGre    A    C        0      0        2 
  19   chr19_46183137     ZHar    A    C        1      2        2 
  19   chr19_46183137   Sample    A    C        0      0        2 
  19   chr19_46186480     AAsi    C    G        0      0        2 
  19   chr19_46186480     AKia    C    G      0.5      1        2 
  19   chr19_46186480     AOna    C    G        0      0        2 
  19   chr19_46186480     ASom    C    G        0      0        2 
  19   chr19_46186480     HCab    C    G        0      0        2 
  19   chr19_46186480     HPrz    C    G        0      0        2 
  19   chr19_46186480     ZBoe    C    G        0      0        2 
  19   chr19_46186480     ZGre    C    G        0      0        2 
  19   chr19_46186480     ZHar    C    G        0      0        2 
  19   chr19_46186480   Sample    C    G        0      0        2 
  19   chr19_46202669     AAsi    A    T        0      0        2 
  19   chr19_46202669     AKia    A    T        0      0        2 
  19   chr19_46202669     AOna    A    T        0      0        2 
  19   chr19_46202669     ASom    A    T        0      0        2 
  19   chr19_46202669     HCab    A    T      0.5      1        2 
  19   chr19_46202669     HPrz    A    T        1      2        2 
  19   chr19_46202669     ZBoe    A    T        0      0        2 
  19   chr19_46202669     ZGre    A    T        0      0        2 
  19   chr19_46202669     ZHar    A    T        0      0        2 
  19   chr19_46202669   Sample    A    T        0      0        2 
  19   chr19_46234326     AAsi    A    C        0      0        2 
  19   chr19_46234326     AKia    A    C        0      0        2 
  19   chr19_46234326     AOna    A    C        0      0        2 
  19   chr19_46234326     ASom    A    C      0.5      1        2 
  19   chr19_46234326     HCab    A    C        0      0        2 
  19   chr19_46234326     HPrz    A    C        0      0        2 
  19   chr19_46234326     ZBoe    A    C        0      0        2 
  19   chr19_46234326     ZGre    A    C        0      0        2 
  19   chr19_46234326     ZHar    A    C        0      0        2 
  19   chr19_46234326   Sample    A    C        0      0        2 
  19   chr19_46245445     AAsi    T    G        1      2        2 
  19   chr19_46245445     AKia    T    G        0      0        2 
  19   chr19_46245445     AOna    T    G        0      0        2 
  19   chr19_46245445     ASom    T    G        1      2        2 
  19   chr19_46245445     HCab    T    G        0      0        2 
  19   chr19_46245445     HPrz    T    G        0      0        2 
  19   chr19_46245445     ZBoe    T    G        0      0        2 
  19   chr19_46245445     ZGre    T    G        0      0        2 
  19   chr19_46245445     ZHar    T    G        0      0        2 
  19   chr19_46245445   Sample    T    G        1      2        2 
  19   chr19_46248746     AAsi    G    C        0      0        2 
  19   chr19_46248746     AKia    G    C      0.5      1        2 
  19   chr19_46248746     AOna    G    C        0      0        2 
  19   chr19_46248746     ASom    G    C        0      0        2 
  19   chr19_46248746     HCab    G    C        0      0        2 
  19   chr19_46248746     HPrz    G    C        0      0        2 
  19   chr19_46248746     ZBoe    G    C        0      0        2 
  19   chr19_46248746     ZGre    G    C        0      0        2 
  19   chr19_46248746     ZHar    G    C        0      0        2 
  19   chr19_46248746   Sample    G    C        0      0        2 
  19   chr19_46255502     AAsi    C    A        0      0        2 
  19   chr19_46255502     AKia    C    A        0      0        2 
  19   chr19_46255502     AOna    C    A        0      0        2 
  19   chr19_46255502     ASom    C    A        0      0        2 
  19   chr19_46255502     HCab    C    A        0      0        2 
  19   chr19_46255502     HPrz    C    A        0      0        2 
  19   chr19_46255502     ZBoe    C    A        0      0        2 
  19   chr19_46255502     ZGre    C    A        1      2        2 
  19   chr19_46255502     ZHar    C    A        0      0        2 
  19   chr19_46255502   Sample    C    A        0      0        2 
  19   chr19_46256561     AAsi    G    T        0      0        2 
  19   chr19_46256561     AKia    G    T        0      0        2 
  19   chr19_46256561     AOna    G    T        0      0        2 
  19   chr19_46256561     ASom    G    T      0.5      1        2 
  19   chr19_46256561     HCab    G    T        0      0        2 
  19   chr19_46256561     HPrz    G    T        0      0        2 
  19   chr19_46256561     ZBoe    G    T        0      0        2 
  19   chr19_46256561     ZGre    G    T        0      0        2 
  19   chr19_46256561     ZHar    G    T        0      0        2 
  19   chr19_46256561   Sample    G    T        0      0        2 
  19   chr19_46257472     AAsi    G    T        0      0        2 
  19   chr19_46257472     AKia    G    T        0      0        2 
  19   chr19_46257472     AOna    G    T        0      0        2 
  19   chr19_46257472     ASom    G    T        0      0        2 
  19   chr19_46257472     HCab    G    T        0      0        2 
  19   chr19_46257472     HPrz    G    T        0      0        2 
  19   chr19_46257472     ZBoe    G    T      0.5      1        2 
  19   chr19_46257472     ZGre    G    T        0      0        2 
  19   chr19_46257472     ZHar    G    T        0      0        2 
  19   chr19_46257472   Sample    G    T        0      0        2 
  19   chr19_46324814     AAsi    G    C        0      0        2 
  19   chr19_46324814     AKia    G    C        0      0        2 
  19   chr19_46324814     AOna    G    C      0.5      1        2 
  19   chr19_46324814     ASom    G    C        0      0        2 
  19   chr19_46324814     HCab    G    C        0      0        2 
  19   chr19_46324814     HPrz    G    C        0      0        2 
  19   chr19_46324814     ZBoe    G    C        0      0        2 
  19   chr19_46324814     ZGre    G    C        0      0        2 
  19   chr19_46324814     ZHar    G    C        0      0        2 
  19   chr19_46324814   Sample    G    C        0      0        2 
  19   chr19_46327342     AAsi    G    C      0.5      1        2 
  19   chr19_46327342     AKia    G    C        0      0        2 
  19   chr19_46327342     AOna    G    C        0      0        2 
  19   chr19_46327342     ASom    G    C      0.5      1        2 
  19   chr19_46327342     HCab    G    C        0      0        2 
  19   chr19_46327342     HPrz    G    C        0      0        2 
  19   chr19_46327342     ZBoe    G    C        0      0        2 
  19   chr19_46327342     ZGre    G    C        0      0        2 
  19   chr19_46327342     ZHar    G    C        0      0        2 
  19   chr19_46327342   Sample    G    C        0      0        2 
  19   chr19_46355591     AAsi    C    G        0      0        2 
  19   chr19_46355591     AKia    C    G        0      0        2 
  19   chr19_46355591     AOna    C    G        0      0        2 
  19   chr19_46355591     ASom    C    G        0      0        2 
  19   chr19_46355591     HCab    C    G        0      0        2 
  19   chr19_46355591     HPrz    C    G        0      0        2 
  19   chr19_46355591     ZBoe    C    G        1      2        2 
  19   chr19_46355591     ZGre    C    G        1      2        2 
  19   chr19_46355591     ZHar    C    G        1      2        2 
  19   chr19_46355591   Sample    C    G        0      0        2 
  19   chr19_46363726     AAsi    G    C        0      0        2 
  19   chr19_46363726     AKia    G    C        0      0        2 
  19   chr19_46363726     AOna    G    C        0      0        2 
  19   chr19_46363726     ASom    G    C        0      0        2 
  19   chr19_46363726     HCab    G    C        0      0        2 
  19   chr19_46363726     HPrz    G    C        0      0        2 
  19   chr19_46363726     ZBoe    G    C        1      2        2 
  19   chr19_46363726     ZGre    G    C        1      2        2 
  19   chr19_46363726     ZHar    G    C        1      2        2 
  19   chr19_46363726   Sample    G    C        0      0        2 
  19   chr19_46382066     AAsi    G    T        0      0        2 
  19   chr19_46382066     AKia    G    T        0      0        2 
  19   chr19_46382066     AOna    G    T        0      0        2 
  19   chr19_46382066     ASom    G    T        0      0        2 
  19   chr19_46382066     HCab    G    T        1      2        2 
  19   chr19_46382066     HPrz    G    T        1      2        2 
  19   chr19_46382066     ZBoe    G    T        0      0        2 
  19   chr19_46382066     ZGre    G    T        0      0        2 
  19   chr19_46382066     ZHar    G    T        0      0        2 
  19   chr19_46382066   Sample    G    T        0      0        2 
  19   chr19_46384541     AAsi    G    T      0.5      1        2 
  19   chr19_46384541     AKia    G    T        0      0        2 
  19   chr19_46384541     AOna    G    T        0      0        2 
  19   chr19_46384541     ASom    G    T      0.5      1        2 
  19   chr19_46384541     HCab    G    T        0      0        2 
  19   chr19_46384541     HPrz    G    T        0      0        2 
  19   chr19_46384541     ZBoe    G    T        0      0        2 
  19   chr19_46384541     ZGre    G    T        0      0        2 
  19   chr19_46384541     ZHar    G    T        0      0        2 
  19   chr19_46384541   Sample    G    T        0      0        2 
  19   chr19_46401860     AAsi    T    A        0      0        2 
  19   chr19_46401860     AKia    T    A        0      0        2 
  19   chr19_46401860     AOna    T    A        0      0        2 
  19   chr19_46401860     ASom    T    A        0      0        2 
  19   chr19_46401860     HCab    T    A        0      0        2 
  19   chr19_46401860     HPrz    T    A        0      0        2 
  19   chr19_46401860     ZBoe    T    A        0      0        2 
  19   chr19_46401860     ZGre    T    A        0      0        2 
  19   chr19_46401860     ZHar    T    A      0.5      1        2 
  19   chr19_46401860   Sample    T    A        0      0        2 
  19   chr19_46414652     AAsi    T    A        0      0        2 
  19   chr19_46414652     AKia    T    A        0      0        2 
  19   chr19_46414652     AOna    T    A        0      0        2 
  19   chr19_46414652     ASom    T    A        0      0        2 
  19   chr19_46414652     HCab    T    A        0      0        2 
  19   chr19_46414652     HPrz    T    A      0.5      1        2 
  19   chr19_46414652     ZBoe    T    A        0      0        2 
  19   chr19_46414652     ZGre    T    A        0      0        2 
  19   chr19_46414652     ZHar    T    A        0      0        2 
  19   chr19_46414652   Sample    T    A        0      0        2 
  19   chr19_46421843     AAsi    A    T        0      0        2 
  19   chr19_46421843     AKia    A    T        0      0        2 
  19   chr19_46421843     AOna    A    T        0      0        2 
  19   chr19_46421843     ASom    A    T        0      0        2 
  19   chr19_46421843     HCab    A    T        1      2        2 
  19   chr19_46421843     HPrz    A    T        1      2        2 
  19   chr19_46421843     ZBoe    A    T        0      0        2 
  19   chr19_46421843     ZGre    A    T        0      0        2 
  19   chr19_46421843     ZHar    A    T        0      0        2 
  19   chr19_46421843   Sample    A    T        0      0        2 
  19   chr19_46435101     AAsi    A    C        1      2        2 
  19   chr19_46435101     AKia    A    C        0      0        2 
  19   chr19_46435101     AOna    A    C        0      0        2 
  19   chr19_46435101     ASom    A    C      0.5      1        2 
  19   chr19_46435101     HCab    A    C        0      0        2 
  19   chr19_46435101     HPrz    A    C        0      0        2 
  19   chr19_46435101     ZBoe    A    C        0      0        2 
  19   chr19_46435101     ZGre    A    C        0      0        2 
  19   chr19_46435101     ZHar    A    C        0      0        2 
  19   chr19_46435101   Sample    A    C        1      2        2 
  19   chr19_46438892     AAsi    T    G        0      0        2 
  19   chr19_46438892     AKia    T    G        0      0        2 
  19   chr19_46438892     AOna    T    G        1      2        2 
  19   chr19_46438892     ASom    T    G        0      0        2 
  19   chr19_46438892     HCab    T    G        0      0        2 
  19   chr19_46438892     HPrz    T    G        0      0        2 
  19   chr19_46438892     ZBoe    T    G        0      0        2 
  19   chr19_46438892     ZGre    T    G        0      0        2 
  19   chr19_46438892     ZHar    T    G        0      0        2 
  19   chr19_46438892   Sample    T    G        0      0        2 
  19   chr19_46445626     AAsi    G    C        0      0        2 
  19   chr19_46445626     AKia    G    C        0      0        2 
  19   chr19_46445626     AOna    G    C        0      0        2 
  19   chr19_46445626     ASom    G    C        0      0        2 
  19   chr19_46445626     HCab    G    C      0.5      1        2 
  19   chr19_46445626     HPrz    G    C        0      0        2 
  19   chr19_46445626     ZBoe    G    C        0      0        2 
  19   chr19_46445626     ZGre    G    C        0      0        2 
  19   chr19_46445626     ZHar    G    C        0      0        2 
  19   chr19_46445626   Sample    G    C        0      0        2 
  19   chr19_46449629     AAsi    T    G        0      0        2 
  19   chr19_46449629     AKia    T    G        0      0        2 
  19   chr19_46449629     AOna    T    G        0      0        2 
  19   chr19_46449629     ASom    T    G      0.5      1        2 
  19   chr19_46449629     HCab    T    G        0      0        2 
  19   chr19_46449629     HPrz    T    G        0      0        2 
  19   chr19_46449629     ZBoe    T    G        0      0        2 
  19   chr19_46449629     ZGre    T    G        0      0        2 
  19   chr19_46449629     ZHar    T    G        0      0        2 
  19   chr19_46449629   Sample    T    G        0      0        2 
  19   chr19_46463350     AAsi    A    C      0.5      1        2 
  19   chr19_46463350     AKia    A    C        0      0        2 
  19   chr19_46463350     AOna    A    C        0      0        2 
  19   chr19_46463350     ASom    A    C        0      0        2 
  19   chr19_46463350     HCab    A    C        0      0        2 
  19   chr19_46463350     HPrz    A    C        0      0        2 
  19   chr19_46463350     ZBoe    A    C        0      0        2 
  19   chr19_46463350     ZGre    A    C        0      0        2 
  19   chr19_46463350     ZHar    A    C        0      0        2 
  19   chr19_46463350   Sample    A    C        0      0        2 
  19   chr19_46466254     AAsi    C    A        0      0        2 
  19   chr19_46466254     AKia    C    A        0      0        2 
  19   chr19_46466254     AOna    C    A        0      0        2 
  19   chr19_46466254     ASom    C    A        0      0        2 
  19   chr19_46466254     HCab    C    A        0      0        2 
  19   chr19_46466254     HPrz    C    A        0      0        2 
  19   chr19_46466254     ZBoe    C    A      0.5      1        2 
  19   chr19_46466254     ZGre    C    A        0      0        2 
  19   chr19_46466254     ZHar    C    A        0      0        2 
  19   chr19_46466254   Sample    C    A        0      0        2 
  19   chr19_46479097     AAsi    T    G        0      0        2 
  19   chr19_46479097     AKia    T    G        0      0        2 
  19   chr19_46479097     AOna    T    G        1      2        2 
  19   chr19_46479097     ASom    T    G        0      0        2 
  19   chr19_46479097     HCab    T    G        0      0        2 
  19   chr19_46479097     HPrz    T    G        0      0        2 
  19   chr19_46479097     ZBoe    T    G        0      0        2 
  19   chr19_46479097     ZGre    T    G        0      0        2 
  19   chr19_46479097     ZHar    T    G        0      0        2 
  19   chr19_46479097   Sample    T    G        0      0        2 
  19   chr19_46505663     AAsi    C    G        0      0        2 
  19   chr19_46505663     AKia    C    G        0      0        2 
  19   chr19_46505663     AOna    C    G        0      0        2 
  19   chr19_46505663     ASom    C    G      0.5      1        2 
  19   chr19_46505663     HCab    C    G        0      0        2 
  19   chr19_46505663     HPrz    C    G        0      0        2 
  19   chr19_46505663     ZBoe    C    G        0      0        2 
  19   chr19_46505663     ZGre    C    G        0      0        2 
  19   chr19_46505663     ZHar    C    G        0      0        2 
  19   chr19_46505663   Sample    C    G        0      0        2 
  19   chr19_46537800     AAsi    C    G        0      0        2 
  19   chr19_46537800     AKia    C    G        0      0        2 
  19   chr19_46537800     AOna    C    G        0      0        2 
  19   chr19_46537800     ASom    C    G        0      0        2 
  19   chr19_46537800     HCab    C    G        1      2        2 
  19   chr19_46537800     HPrz    C    G        1      2        2 
  19   chr19_46537800     ZBoe    C    G        0      0        2 
  19   chr19_46537800     ZGre    C    G        0      0        2 
  19   chr19_46537800     ZHar    C    G        0      0        2 
  19   chr19_46537800   Sample    C    G        0      0        2 
  19   chr19_46542043     AAsi    G    T        0      0        2 
  19   chr19_46542043     AKia    G    T      0.5      1        2 
  19   chr19_46542043     AOna    G    T      0.5      1        2 
  19   chr19_46542043     ASom    G    T        0      0        2 
  19   chr19_46542043     HCab    G    T        0      0        2 
  19   chr19_46542043     HPrz    G    T        0      0        2 
  19   chr19_46542043     ZBoe    G    T        0      0        2 
  19   chr19_46542043     ZGre    G    T        0      0        2 
  19   chr19_46542043     ZHar    G    T        0      0        2 
  19   chr19_46542043   Sample    G    T        0      0        2 
  19   chr19_46562132     AAsi    C    A        0      0        2 
  19   chr19_46562132     AKia    C    A        0      0        2 
  19   chr19_46562132     AOna    C    A        0      0        2 
  19   chr19_46562132     ASom    C    A      0.5      1        2 
  19   chr19_46562132     HCab    C    A        0      0        2 
  19   chr19_46562132     HPrz    C    A        0      0        2 
  19   chr19_46562132     ZBoe    C    A        0      0        2 
  19   chr19_46562132     ZGre    C    A        0      0        2 
  19   chr19_46562132     ZHar    C    A        0      0        2 
  19   chr19_46562132   Sample    C    A        0      0        2 
  19   chr19_46590439     AAsi    C    G        0      0        2 
  19   chr19_46590439     AKia    C    G        0      0        2 
  19   chr19_46590439     AOna    C    G        0      0        2 
  19   chr19_46590439     ASom    C    G        0      0        2 
  19   chr19_46590439     HCab    C    G        0      0        2 
  19   chr19_46590439     HPrz    C    G      0.5      1        2 
  19   chr19_46590439     ZBoe    C    G        0      0        2 
  19   chr19_46590439     ZGre    C    G        0      0        2 
  19   chr19_46590439     ZHar    C    G        0      0        2 
  19   chr19_46590439   Sample    C    G        0      0        2 
  19   chr19_46590481     AAsi    T    G        0      0        2 
  19   chr19_46590481     AKia    T    G        0      0        2 
  19   chr19_46590481     AOna    T    G        0      0        2 
  19   chr19_46590481     ASom    T    G        0      0        2 
  19   chr19_46590481     HCab    T    G        1      2        2 
  19   chr19_46590481     HPrz    T    G      0.5      1        2 
  19   chr19_46590481     ZBoe    T    G        0      0        2 
  19   chr19_46590481     ZGre    T    G        0      0        2 
  19   chr19_46590481     ZHar    T    G        0      0        2 
  19   chr19_46590481   Sample    T    G        0      0        2 
  19   chr19_46619274     AAsi    C    A        0      0        2 
  19   chr19_46619274     AKia    C    A        0      0        2 
  19   chr19_46619274     AOna    C    A        0      0        2 
  19   chr19_46619274     ASom    C    A        0      0        2 
  19   chr19_46619274     HCab    C    A        0      0        2 
  19   chr19_46619274     HPrz    C    A        0      0        2 
  19   chr19_46619274     ZBoe    C    A        1      2        2 
  19   chr19_46619274     ZGre    C    A        0      0        2 
  19   chr19_46619274     ZHar    C    A        0      0        2 
  19   chr19_46619274   Sample    C    A        0      0        2 
  19   chr19_46638706     AAsi    G    C        0      0        2 
  19   chr19_46638706     AKia    G    C        1      2        2 
  19   chr19_46638706     AOna    G    C        0      0        2 
  19   chr19_46638706     ASom    G    C        0      0        2 
  19   chr19_46638706     HCab    G    C        0      0        2 
  19   chr19_46638706     HPrz    G    C        0      0        2 
  19   chr19_46638706     ZBoe    G    C        0      0        2 
  19   chr19_46638706     ZGre    G    C        0      0        2 
  19   chr19_46638706     ZHar    G    C        0      0        2 
  19   chr19_46638706   Sample    G    C        0      0        2 
  19   chr19_46651570     AAsi    C    A        1      2        2 
  19   chr19_46651570     AKia    C    A        1      2        2 
  19   chr19_46651570     AOna    C    A        1      2        2 
  19   chr19_46651570     ASom    C    A        1      2        2 
  19   chr19_46651570     HCab    C    A        0      0        2 
  19   chr19_46651570     HPrz    C    A        0      0        2 
  19   chr19_46651570     ZBoe    C    A        0      0        2 
  19   chr19_46651570     ZGre    C    A        0      0        2 
  19   chr19_46651570     ZHar    C    A        0      0        2 
  19   chr19_46651570   Sample    C    A        1      2        2 
  19   chr19_46669343     AAsi    G    T        0      0        2 
  19   chr19_46669343     AKia    G    T      0.5      1        2 
  19   chr19_46669343     AOna    G    T        0      0        2 
  19   chr19_46669343     ASom    G    T        0      0        2 
  19   chr19_46669343     HCab    G    T        0      0        2 
  19   chr19_46669343     HPrz    G    T        0      0        2 
  19   chr19_46669343     ZBoe    G    T        0      0        2 
  19   chr19_46669343     ZGre    G    T        0      0        2 
  19   chr19_46669343     ZHar    G    T        0      0        2 
  19   chr19_46669343   Sample    G    T        0      0        2 
  19   chr19_46675026     AAsi    T    G        0      0        2 
  19   chr19_46675026     AKia    T    G        0      0        2 
  19   chr19_46675026     AOna    T    G        0      0        2 
  19   chr19_46675026     ASom    T    G        0      0        2 
  19   chr19_46675026     HCab    T    G        1      2        2 
  19   chr19_46675026     HPrz    T    G        1      2        2 
  19   chr19_46675026     ZBoe    T    G        0      0        2 
  19   chr19_46675026     ZGre    T    G        0      0        2 
  19   chr19_46675026     ZHar    T    G        0      0        2 
  19   chr19_46675026   Sample    T    G        0      0        2 
  19   chr19_46679248     AAsi    T    A      0.5      1        2 
  19   chr19_46679248     AKia    T    A        0      0        2 
  19   chr19_46679248     AOna    T    A        0      0        2 
  19   chr19_46679248     ASom    T    A        0      0        2 
  19   chr19_46679248     HCab    T    A        0      0        2 
  19   chr19_46679248     HPrz    T    A        0      0        2 
  19   chr19_46679248     ZBoe    T    A        0      0        2 
  19   chr19_46679248     ZGre    T    A        0      0        2 
  19   chr19_46679248     ZHar    T    A        0      0        2 
  19   chr19_46679248   Sample    T    A        1      2        2 
  19   chr19_46684510     AAsi    T    G        0      0        2 
  19   chr19_46684510     AKia    T    G        0      0        2 
  19   chr19_46684510     AOna    T    G        0      0        2 
  19   chr19_46684510     ASom    T    G        0      0        2 
  19   chr19_46684510     HCab    T    G      0.5      1        2 
  19   chr19_46684510     HPrz    T    G        0      0        2 
  19   chr19_46684510     ZBoe    T    G        0      0        2 
  19   chr19_46684510     ZGre    T    G        0      0        2 
  19   chr19_46684510     ZHar    T    G        0      0        2 
  19   chr19_46684510   Sample    T    G        0      0        2 
  19   chr19_46696904     AAsi    C    A        0      0        2 
  19   chr19_46696904     AKia    C    A        0      0        2 
  19   chr19_46696904     AOna    C    A        0      0        2 
  19   chr19_46696904     ASom    C    A        0      0        2 
  19   chr19_46696904     HCab    C    A        1      2        2 
  19   chr19_46696904     HPrz    C    A        1      2        2 
  19   chr19_46696904     ZBoe    C    A        0      0        2 
  19   chr19_46696904     ZGre    C    A        0      0        2 
  19   chr19_46696904     ZHar    C    A        0      0        2 
  19   chr19_46696904   Sample    C    A        0      0        2 
  19   chr19_46718417     AAsi    A    C        0      0        2 
  19   chr19_46718417     AKia    A    C        0      0        2 
  19   chr19_46718417     AOna    A    C        0      0        2 
  19   chr19_46718417     ASom    A    C      0.5      1        2 
  19   chr19_46718417     HCab    A    C        0      0        2 
  19   chr19_46718417     HPrz    A    C        0      0        2 
  19   chr19_46718417     ZBoe    A    C        0      0        2 
  19   chr19_46718417     ZGre    A    C        0      0        2 
  19   chr19_46718417     ZHar    A    C        0      0        2 
  19   chr19_46718417   Sample    A    C        0      0        2 
  19   chr19_46719341     AAsi    A    C        0      0        2 
  19   chr19_46719341     AKia    A    C        0      0        2 
  19   chr19_46719341     AOna    A    C        0      0        2 
  19   chr19_46719341     ASom    A    C        0      0        2 
  19   chr19_46719341     HCab    A    C        0      0        2 
  19   chr19_46719341     HPrz    A    C        0      0        2 
  19   chr19_46719341     ZBoe    A    C        0      0        2 
  19   chr19_46719341     ZGre    A    C        0      0        2 
  19   chr19_46719341     ZHar    A    C        1      2        2 
  19   chr19_46719341   Sample    A    C        0      0        2 
  19   chr19_46731304     AAsi    G    C        0      0        2 
  19   chr19_46731304     AKia    G    C        0      0        2 
  19   chr19_46731304     AOna    G    C        0      0        2 
  19   chr19_46731304     ASom    G    C        0      0        2 
  19   chr19_46731304     HCab    G    C        1      2        2 
  19   chr19_46731304     HPrz    G    C        1      2        2 
  19   chr19_46731304     ZBoe    G    C        0      0        2 
  19   chr19_46731304     ZGre    G    C        0      0        2 
  19   chr19_46731304     ZHar    G    C        0      0        2 
  19   chr19_46731304   Sample    G    C        0      0        2 
  19   chr19_46754166     AAsi    A    C        0      0        2 
  19   chr19_46754166     AKia    A    C        0      0        2 
  19   chr19_46754166     AOna    A    C        0      0        2 
  19   chr19_46754166     ASom    A    C        0      0        2 
  19   chr19_46754166     HCab    A    C        1      2        2 
  19   chr19_46754166     HPrz    A    C        1      2        2 
  19   chr19_46754166     ZBoe    A    C        0      0        2 
  19   chr19_46754166     ZGre    A    C        0      0        2 
  19   chr19_46754166     ZHar    A    C        0      0        2 
  19   chr19_46754166   Sample    A    C        0      0        2 
  19   chr19_46760495     AAsi    T    G        0      0        2 
  19   chr19_46760495     AKia    T    G        0      0        2 
  19   chr19_46760495     AOna    T    G        0      0        2 
  19   chr19_46760495     ASom    T    G        0      0        2 
  19   chr19_46760495     HCab    T    G        0      0        2 
  19   chr19_46760495     HPrz    T    G        0      0        2 
  19   chr19_46760495     ZBoe    T    G        0      0        2 
  19   chr19_46760495     ZGre    T    G        0      0        2 
  19   chr19_46760495     ZHar    T    G      0.5      1        2 
  19   chr19_46760495   Sample    T    G        0      0        2 
  19   chr19_46763878     AAsi    A    T        0      0        2 
  19   chr19_46763878     AKia    A    T        0      0        2 
  19   chr19_46763878     AOna    A    T        0      0        2 
  19   chr19_46763878     ASom    A    T        0      0        2 
  19   chr19_46763878     HCab    A    T        1      2        2 
  19   chr19_46763878     HPrz    A    T        1      2        2 
  19   chr19_46763878     ZBoe    A    T        0      0        2 
  19   chr19_46763878     ZGre    A    T        0      0        2 
  19   chr19_46763878     ZHar    A    T        0      0        2 
  19   chr19_46763878   Sample    A    T        0      0        2 
  19   chr19_46799063     AAsi    A    T        0      0        2 
  19   chr19_46799063     AKia    A    T        0      0        2 
  19   chr19_46799063     AOna    A    T        0      0        2 
  19   chr19_46799063     ASom    A    T        0      0        2 
  19   chr19_46799063     HCab    A    T        1      2        2 
  19   chr19_46799063     HPrz    A    T        1      2        2 
  19   chr19_46799063     ZBoe    A    T        0      0        2 
  19   chr19_46799063     ZGre    A    T        0      0        2 
  19   chr19_46799063     ZHar    A    T        0      0        2 
  19   chr19_46799063   Sample    A    T        0      0        2 
  19   chr19_46803323     AAsi    G    C        0      0        2 
  19   chr19_46803323     AKia    G    C        0      0        2 
  19   chr19_46803323     AOna    G    C        0      0        2 
  19   chr19_46803323     ASom    G    C        0      0        2 
  19   chr19_46803323     HCab    G    C        0      0        2 
  19   chr19_46803323     HPrz    G    C      0.5      1        2 
  19   chr19_46803323     ZBoe    G    C        0      0        2 
  19   chr19_46803323     ZGre    G    C        0      0        2 
  19   chr19_46803323     ZHar    G    C        0      0        2 
  19   chr19_46803323   Sample    G    C        0      0        2 
  19   chr19_46805269     AAsi    C    G        0      0        2 
  19   chr19_46805269     AKia    C    G        0      0        2 
  19   chr19_46805269     AOna    C    G        0      0        2 
  19   chr19_46805269     ASom    C    G        0      0        2 
  19   chr19_46805269     HCab    C    G        1      2        2 
  19   chr19_46805269     HPrz    C    G        1      2        2 
  19   chr19_46805269     ZBoe    C    G        0      0        2 
  19   chr19_46805269     ZGre    C    G        0      0        2 
  19   chr19_46805269     ZHar    C    G        0      0        2 
  19   chr19_46805269   Sample    C    G        0      0        2 
  19   chr19_46807739     AAsi    T    G        0      0        2 
  19   chr19_46807739     AKia    T    G        0      0        2 
  19   chr19_46807739     AOna    T    G        1      2        2 
  19   chr19_46807739     ASom    T    G        0      0        2 
  19   chr19_46807739     HCab    T    G        0      0        2 
  19   chr19_46807739     HPrz    T    G        0      0        2 
  19   chr19_46807739     ZBoe    T    G        0      0        2 
  19   chr19_46807739     ZGre    T    G        0      0        2 
  19   chr19_46807739     ZHar    T    G        0      0        2 
  19   chr19_46807739   Sample    T    G        0      0        2 
  19   chr19_46820502     AAsi    G    C        0      0        2 
  19   chr19_46820502     AKia    G    C        0      0        2 
  19   chr19_46820502     AOna    G    C        0      0        2 
  19   chr19_46820502     ASom    G    C        0      0        2 
  19   chr19_46820502     HCab    G    C        0      0        2 
  19   chr19_46820502     HPrz    G    C      0.5      1        2 
  19   chr19_46820502     ZBoe    G    C        0      0        2 
  19   chr19_46820502     ZGre    G    C        0      0        2 
  19   chr19_46820502     ZHar    G    C        0      0        2 
  19   chr19_46820502   Sample    G    C        0      0        2 
  19   chr19_46842157     AAsi    G    C        0      0        2 
  19   chr19_46842157     AKia    G    C        0      0        2 
  19   chr19_46842157     AOna    G    C        0      0        2 
  19   chr19_46842157     ASom    G    C        0      0        2 
  19   chr19_46842157     HCab    G    C        1      2        2 
  19   chr19_46842157     HPrz    G    C        1      2        2 
  19   chr19_46842157     ZBoe    G    C        0      0        2 
  19   chr19_46842157     ZGre    G    C        0      0        2 
  19   chr19_46842157     ZHar    G    C        0      0        2 
  19   chr19_46842157   Sample    G    C        0      0        2 
  19   chr19_46848338     AAsi    T    A        0      0        2 
  19   chr19_46848338     AKia    T    A        0      0        2 
  19   chr19_46848338     AOna    T    A        1      2        2 
  19   chr19_46848338     ASom    T    A        0      0        2 
  19   chr19_46848338     HCab    T    A        1      2        2 
  19   chr19_46848338     HPrz    T    A        1      2        2 
  19   chr19_46848338     ZBoe    T    A        0      0        2 
  19   chr19_46848338     ZGre    T    A      0.5      1        2 
  19   chr19_46848338     ZHar    T    A        0      0        2 
  19   chr19_46848338   Sample    T    A        0      0        2 
  19   chr19_46855407     AAsi    A    T        0      0        2 
  19   chr19_46855407     AKia    A    T        0      0        2 
  19   chr19_46855407     AOna    A    T        0      0        2 
  19   chr19_46855407     ASom    A    T        0      0        2 
  19   chr19_46855407     HCab    A    T        0      0        2 
  19   chr19_46855407     HPrz    A    T        0      0        2 
  19   chr19_46855407     ZBoe    A    T        1      2        2 
  19   chr19_46855407     ZGre    A    T        0      0        2 
  19   chr19_46855407     ZHar    A    T        0      0        2 
  19   chr19_46855407   Sample    A    T        0      0        2 
  19   chr19_46868388     AAsi    T    G        0      0        2 
  19   chr19_46868388     AKia    T    G        0      0        2 
  19   chr19_46868388     AOna    T    G        0      0        2 
  19   chr19_46868388     ASom    T    G        0      0        2 
  19   chr19_46868388     HCab    T    G        0      0        2 
  19   chr19_46868388     HPrz    T    G        1      2        2 
  19   chr19_46868388     ZBoe    T    G        0      0        2 
  19   chr19_46868388     ZGre    T    G        0      0        2 
  19   chr19_46868388     ZHar    T    G        0      0        2 
  19   chr19_46868388   Sample    T    G        0      0        2 
  19   chr19_46886516     AAsi    C    G        0      0        2 
  19   chr19_46886516     AKia    C    G        0      0        2 
  19   chr19_46886516     AOna    C    G        0      0        2 
  19   chr19_46886516     ASom    C    G        0      0        2 
  19   chr19_46886516     HCab    C    G        0      0        2 
  19   chr19_46886516     HPrz    C    G        0      0        2 
  19   chr19_46886516     ZBoe    C    G        0      0        2 
  19   chr19_46886516     ZGre    C    G        0      0        2 
  19   chr19_46886516     ZHar    C    G      0.5      1        2 
  19   chr19_46886516   Sample    C    G        0      0        2 
  19   chr19_46888595     AAsi    G    C        0      0        2 
  19   chr19_46888595     AKia    G    C        0      0        2 
  19   chr19_46888595     AOna    G    C        0      0        2 
  19   chr19_46888595     ASom    G    C        0      0        2 
  19   chr19_46888595     HCab    G    C        0      0        2 
  19   chr19_46888595     HPrz    G    C        0      0        2 
  19   chr19_46888595     ZBoe    G    C      0.5      1        2 
  19   chr19_46888595     ZGre    G    C        0      0        2 
  19   chr19_46888595     ZHar    G    C        0      0        2 
  19   chr19_46888595   Sample    G    C        0      0        2 
  19   chr19_46952793     AAsi    A    C        0      0        2 
  19   chr19_46952793     AKia    A    C        0      0        2 
  19   chr19_46952793     AOna    A    C        0      0        2 
  19   chr19_46952793     ASom    A    C        0      0        2 
  19   chr19_46952793     HCab    A    C        0      0        2 
  19   chr19_46952793     HPrz    A    C        0      0        2 
  19   chr19_46952793     ZBoe    A    C        0      0        2 
  19   chr19_46952793     ZGre    A    C      0.5      1        2 
  19   chr19_46952793     ZHar    A    C        0      0        2 
  19   chr19_46952793   Sample    A    C        0      0        2 
  19   chr19_46959607     AAsi    C    G        0      0        2 
  19   chr19_46959607     AKia    C    G        0      0        2 
  19   chr19_46959607     AOna    C    G        0      0        2 
  19   chr19_46959607     ASom    C    G        0      0        2 
  19   chr19_46959607     HCab    C    G        0      0        2 
  19   chr19_46959607     HPrz    C    G      0.5      1        2 
  19   chr19_46959607     ZBoe    C    G        0      0        2 
  19   chr19_46959607     ZGre    C    G        0      0        2 
  19   chr19_46959607     ZHar    C    G        0      0        2 
  19   chr19_46959607   Sample    C    G        0      0        2 
  19   chr19_46966831     AAsi    C    G        0      0        2 
  19   chr19_46966831     AKia    C    G        0      0        2 
  19   chr19_46966831     AOna    C    G        0      0        2 
  19   chr19_46966831     ASom    C    G        0      0        2 
  19   chr19_46966831     HCab    C    G        0      0        2 
  19   chr19_46966831     HPrz    C    G        0      0        2 
  19   chr19_46966831     ZBoe    C    G        0      0        2 
  19   chr19_46966831     ZGre    C    G        1      2        2 
  19   chr19_46966831     ZHar    C    G        0      0        2 
  19   chr19_46966831   Sample    C    G        0      0        2 
  19   chr19_46968219     AAsi    T    G        0      0        2 
  19   chr19_46968219     AKia    T    G        0      0        2 
  19   chr19_46968219     AOna    T    G        0      0        2 
  19   chr19_46968219     ASom    T    G        0      0        2 
  19   chr19_46968219     HCab    T    G        1      2        2 
  19   chr19_46968219     HPrz    T    G        1      2        2 
  19   chr19_46968219     ZBoe    T    G        0      0        2 
  19   chr19_46968219     ZGre    T    G        0      0        2 
  19   chr19_46968219     ZHar    T    G        0      0        2 
  19   chr19_46968219   Sample    T    G        0      0        2 
  19   chr19_46980970     AAsi    C    G        0      0        2 
  19   chr19_46980970     AKia    C    G        1      2        2 
  19   chr19_46980970     AOna    C    G        0      0        2 
  19   chr19_46980970     ASom    C    G        0      0        2 
  19   chr19_46980970     HCab    C    G        0      0        2 
  19   chr19_46980970     HPrz    C    G        0      0        2 
  19   chr19_46980970     ZBoe    C    G        0      0        2 
  19   chr19_46980970     ZGre    C    G        0      0        2 
  19   chr19_46980970     ZHar    C    G        0      0        2 
  19   chr19_46980970   Sample    C    G        0      0        2 
  19   chr19_46981902     AAsi    T    G        0      0        2 
  19   chr19_46981902     AKia    T    G        0      0        2 
  19   chr19_46981902     AOna    T    G        1      2        2 
  19   chr19_46981902     ASom    T    G        0      0        2 
  19   chr19_46981902     HCab    T    G        0      0        2 
  19   chr19_46981902     HPrz    T    G        0      0        2 
  19   chr19_46981902     ZBoe    T    G        0      0        2 
  19   chr19_46981902     ZGre    T    G        0      0        2 
  19   chr19_46981902     ZHar    T    G        0      0        2 
  19   chr19_46981902   Sample    T    G        0      0        2 
  19   chr19_47003974     AAsi    T    A        0      0        2 
  19   chr19_47003974     AKia    T    A        0      0        2 
  19   chr19_47003974     AOna    T    A        0      0        2 
  19   chr19_47003974     ASom    T    A        0      0        2 
  19   chr19_47003974     HCab    T    A        1      2        2 
  19   chr19_47003974     HPrz    T    A        1      2        2 
  19   chr19_47003974     ZBoe    T    A        0      0        2 
  19   chr19_47003974     ZGre    T    A        0      0        2 
  19   chr19_47003974     ZHar    T    A        0      0        2 
  19   chr19_47003974   Sample    T    A        0      0        2 
  19   chr19_47041951     AAsi    C    G        0      0        2 
  19   chr19_47041951     AKia    C    G        0      0        2 
  19   chr19_47041951     AOna    C    G        0      0        2 
  19   chr19_47041951     ASom    C    G        0      0        2 
  19   chr19_47041951     HCab    C    G        0      0        2 
  19   chr19_47041951     HPrz    C    G        0      0        2 
  19   chr19_47041951     ZBoe    C    G        0      0        2 
  19   chr19_47041951     ZGre    C    G        0      0        2 
  19   chr19_47041951     ZHar    C    G        1      2        2 
  19   chr19_47041951   Sample    C    G        0      0        2 
  19   chr19_47049085     AAsi    A    C        0      0        2 
  19   chr19_47049085     AKia    A    C        0      0        2 
  19   chr19_47049085     AOna    A    C        0      0        2 
  19   chr19_47049085     ASom    A    C        0      0        2 
  19   chr19_47049085     HCab    A    C        0      0        2 
  19   chr19_47049085     HPrz    A    C      0.5      1        2 
  19   chr19_47049085     ZBoe    A    C        0      0        2 
  19   chr19_47049085     ZGre    A    C        0      0        2 
  19   chr19_47049085     ZHar    A    C        0      0        2 
  19   chr19_47049085   Sample    A    C        0      0        2 
  19   chr19_47058630     AAsi    A    C        0      0        2 
  19   chr19_47058630     AKia    A    C        0      0        2 
  19   chr19_47058630     AOna    A    C        0      0        2 
  19   chr19_47058630     ASom    A    C        0      0        2 
  19   chr19_47058630     HCab    A    C        0      0        2 
  19   chr19_47058630     HPrz    A    C        0      0        2 
  19   chr19_47058630     ZBoe    A    C        0      0        2 
  19   chr19_47058630     ZGre    A    C      0.5      1        2 
  19   chr19_47058630     ZHar    A    C        0      0        2 
  19   chr19_47058630   Sample    A    C        0      0        2 
  19   chr19_47061440     AAsi    C    A        0      0        2 
  19   chr19_47061440     AKia    C    A        0      0        2 
  19   chr19_47061440     AOna    C    A        0      0        2 
  19   chr19_47061440     ASom    C    A        0      0        2 
  19   chr19_47061440     HCab    C    A        0      0        2 
  19   chr19_47061440     HPrz    C    A        0      0        2 
  19   chr19_47061440     ZBoe    C    A        0      0        2 
  19   chr19_47061440     ZGre    C    A      0.5      1        2 
  19   chr19_47061440     ZHar    C    A        0      0        2 
  19   chr19_47061440   Sample    C    A        0      0        2 
  19   chr19_47063402     AAsi    T    G        0      0        2 
  19   chr19_47063402     AKia    T    G        0      0        2 
  19   chr19_47063402     AOna    T    G      0.5      1        2 
  19   chr19_47063402     ASom    T    G        0      0        2 
  19   chr19_47063402     HCab    T    G        0      0        2 
  19   chr19_47063402     HPrz    T    G        0      0        2 
  19   chr19_47063402     ZBoe    T    G        0      0        2 
  19   chr19_47063402     ZGre    T    G        0      0        2 
  19   chr19_47063402     ZHar    T    G        0      0        2 
  19   chr19_47063402   Sample    T    G        0      0        2 
  19   chr19_47074682     AAsi    G    C        1      2        2 
  19   chr19_47074682     AKia    G    C        0      0        2 
  19   chr19_47074682     AOna    G    C        0      0        2 
  19   chr19_47074682     ASom    G    C        1      2        2 
  19   chr19_47074682     HCab    G    C        0      0        2 
  19   chr19_47074682     HPrz    G    C        0      0        2 
  19   chr19_47074682     ZBoe    G    C        0      0        2 
  19   chr19_47074682     ZGre    G    C        0      0        2 
  19   chr19_47074682     ZHar    G    C        0      0        2 
  19   chr19_47074682   Sample    G    C        0      0        2 
  19   chr19_47093328     AAsi    C    A        0      0        2 
  19   chr19_47093328     AKia    C    A        0      0        2 
  19   chr19_47093328     AOna    C    A        0      0        2 
  19   chr19_47093328     ASom    C    A      0.5      1        2 
  19   chr19_47093328     HCab    C    A        0      0        2 
  19   chr19_47093328     HPrz    C    A        0      0        2 
  19   chr19_47093328     ZBoe    C    A        0      0        2 
  19   chr19_47093328     ZGre    C    A        0      0        2 
  19   chr19_47093328     ZHar    C    A        0      0        2 
  19   chr19_47093328   Sample    C    A        0      0        2 
  19   chr19_47101687     AAsi    T    G        0      0        2 
  19   chr19_47101687     AKia    T    G        0      0        2 
  19   chr19_47101687     AOna    T    G        0      0        2 
  19   chr19_47101687     ASom    T    G        0      0        2 
  19   chr19_47101687     HCab    T    G        1      2        2 
  19   chr19_47101687     HPrz    T    G        1      2        2 
  19   chr19_47101687     ZBoe    T    G        0      0        2 
  19   chr19_47101687     ZGre    T    G        0      0        2 
  19   chr19_47101687     ZHar    T    G        0      0        2 
  19   chr19_47101687   Sample    T    G        0      0        2 
  19   chr19_47119101     AAsi    A    C        0      0        2 
  19   chr19_47119101     AKia    A    C        0      0        2 
  19   chr19_47119101     AOna    A    C        0      0        2 
  19   chr19_47119101     ASom    A    C        0      0        2 
  19   chr19_47119101     HCab    A    C        1      2        2 
  19   chr19_47119101     HPrz    A    C        1      2        2 
  19   chr19_47119101     ZBoe    A    C        0      0        2 
  19   chr19_47119101     ZGre    A    C        0      0        2 
  19   chr19_47119101     ZHar    A    C        0      0        2 
  19   chr19_47119101   Sample    A    C        0      0        2 
  19   chr19_47124242     AAsi    C    G        0      0        2 
  19   chr19_47124242     AKia    C    G        0      0        2 
  19   chr19_47124242     AOna    C    G        0      0        2 
  19   chr19_47124242     ASom    C    G        0      0        2 
  19   chr19_47124242     HCab    C    G        1      2        2 
  19   chr19_47124242     HPrz    C    G        1      2        2 
  19   chr19_47124242     ZBoe    C    G        0      0        2 
  19   chr19_47124242     ZGre    C    G        0      0        2 
  19   chr19_47124242     ZHar    C    G        0      0        2 
  19   chr19_47124242   Sample    C    G        0      0        2 
  19   chr19_47130848     AAsi    C    A      0.5      1        2 
  19   chr19_47130848     AKia    C    A        0      0        2 
  19   chr19_47130848     AOna    C    A        0      0        2 
  19   chr19_47130848     ASom    C    A        0      0        2 
  19   chr19_47130848     HCab    C    A        0      0        2 
  19   chr19_47130848     HPrz    C    A        0      0        2 
  19   chr19_47130848     ZBoe    C    A        0      0        2 
  19   chr19_47130848     ZGre    C    A        0      0        2 
  19   chr19_47130848     ZHar    C    A        0      0        2 
  19   chr19_47130848   Sample    C    A        0      0        2 
  19   chr19_47135451     AAsi    C    G        0      0        2 
  19   chr19_47135451     AKia    C    G        0      0        2 
  19   chr19_47135451     AOna    C    G        0      0        2 
  19   chr19_47135451     ASom    C    G        0      0        2 
  19   chr19_47135451     HCab    C    G        0      0        2 
  19   chr19_47135451     HPrz    C    G        0      0        2 
  19   chr19_47135451     ZBoe    C    G        0      0        2 
  19   chr19_47135451     ZGre    C    G        0      0        2 
  19   chr19_47135451     ZHar    C    G        1      2        2 
  19   chr19_47135451   Sample    C    G        0      0        2 
  19   chr19_47159143     AAsi    C    G        0      0        2 
  19   chr19_47159143     AKia    C    G        1      2        2 
  19   chr19_47159143     AOna    C    G        0      0        2 
  19   chr19_47159143     ASom    C    G        0      0        2 
  19   chr19_47159143     HCab    C    G        0      0        2 
  19   chr19_47159143     HPrz    C    G        0      0        2 
  19   chr19_47159143     ZBoe    C    G        1      2        2 
  19   chr19_47159143     ZGre    C    G        1      2        2 
  19   chr19_47159143     ZHar    C    G        1      2        2 
  19   chr19_47159143   Sample    C    G        0      0        2 
  19   chr19_47164899     AAsi    A    T        1      2        2 
  19   chr19_47164899     AKia    A    T        0      0        2 
  19   chr19_47164899     AOna    A    T        0      0        2 
  19   chr19_47164899     ASom    A    T        1      2        2 
  19   chr19_47164899     HCab    A    T        1      2        2 
  19   chr19_47164899     HPrz    A    T        1      2        2 
  19   chr19_47164899     ZBoe    A    T        0      0        2 
  19   chr19_47164899     ZGre    A    T        0      0        2 
  19   chr19_47164899     ZHar    A    T        0      0        2 
  19   chr19_47164899   Sample    A    T        1      2        2 
  19   chr19_47172795     AAsi    C    A        0      0        2 
  19   chr19_47172795     AKia    C    A        0      0        2 
  19   chr19_47172795     AOna    C    A        0      0        2 
  19   chr19_47172795     ASom    C    A        0      0        2 
  19   chr19_47172795     HCab    C    A        0      0        2 
  19   chr19_47172795     HPrz    C    A        0      0        2 
  19   chr19_47172795     ZBoe    C    A      0.5      1        2 
  19   chr19_47172795     ZGre    C    A        0      0        2 
  19   chr19_47172795     ZHar    C    A        0      0        2 
  19   chr19_47172795   Sample    C    A        0      0        2 
  19   chr19_47180963     AAsi    G    T        0      0        2 
  19   chr19_47180963     AKia    G    T        0      0        2 
  19   chr19_47180963     AOna    G    T        0      0        2 
  19   chr19_47180963     ASom    G    T        0      0        2 
  19   chr19_47180963     HCab    G    T        0      0        2 
  19   chr19_47180963     HPrz    G    T        0      0        2 
  19   chr19_47180963     ZBoe    G    T        0      0        2 
  19   chr19_47180963     ZGre    G    T      0.5      1        2 
  19   chr19_47180963     ZHar    G    T        0      0        2 
  19   chr19_47180963   Sample    G    T        0      0        2 
  19   chr19_47185165     AAsi    A    C        0      0        2 
  19   chr19_47185165     AKia    A    C        0      0        2 
  19   chr19_47185165     AOna    A    C        1      2        2 
  19   chr19_47185165     ASom    A    C        0      0        2 
  19   chr19_47185165     HCab    A    C        0      0        2 
  19   chr19_47185165     HPrz    A    C        0      0        2 
  19   chr19_47185165     ZBoe    A    C        0      0        2 
  19   chr19_47185165     ZGre    A    C        0      0        2 
  19   chr19_47185165     ZHar    A    C        0      0        2 
  19   chr19_47185165   Sample    A    C        0      0        2 
  19   chr19_47209953     AAsi    C    A        1      2        2 
  19   chr19_47209953     AKia    C    A        0      0        2 
  19   chr19_47209953     AOna    C    A        0      0        2 
  19   chr19_47209953     ASom    C    A        1      2        2 
  19   chr19_47209953     HCab    C    A        0      0        2 
  19   chr19_47209953     HPrz    C    A        0      0        2 
  19   chr19_47209953     ZBoe    C    A        0      0        2 
  19   chr19_47209953     ZGre    C    A        0      0        2 
  19   chr19_47209953     ZHar    C    A        0      0        2 
  19   chr19_47209953   Sample    C    A        1      2        2 
  19   chr19_47251502     AAsi    T    G        0      0        2 
  19   chr19_47251502     AKia    T    G        0      0        2 
  19   chr19_47251502     AOna    T    G        0      0        2 
  19   chr19_47251502     ASom    T    G        0      0        2 
  19   chr19_47251502     HCab    T    G        0      0        2 
  19   chr19_47251502     HPrz    T    G        0      0        2 
  19   chr19_47251502     ZBoe    T    G        0      0        2 
  19   chr19_47251502     ZGre    T    G        1      2        2 
  19   chr19_47251502     ZHar    T    G        0      0        2 
  19   chr19_47251502   Sample    T    G        0      0        2 
  19   chr19_47263975     AAsi    G    C        0      0        2 
  19   chr19_47263975     AKia    G    C        0      0        2 
  19   chr19_47263975     AOna    G    C        0      0        2 
  19   chr19_47263975     ASom    G    C        0      0        2 
  19   chr19_47263975     HCab    G    C        0      0        2 
  19   chr19_47263975     HPrz    G    C        0      0        2 
  19   chr19_47263975     ZBoe    G    C        1      2        2 
  19   chr19_47263975     ZGre    G    C        0      0        2 
  19   chr19_47263975     ZHar    G    C        0      0        2 
  19   chr19_47263975   Sample    G    C        0      0        2 
  19   chr19_47289371     AAsi    T    G        0      0        2 
  19   chr19_47289371     AKia    T    G        0      0        2 
  19   chr19_47289371     AOna    T    G        0      0        2 
  19   chr19_47289371     ASom    T    G        1      2        2 
  19   chr19_47289371     HCab    T    G        0      0        2 
  19   chr19_47289371     HPrz    T    G        0      0        2 
  19   chr19_47289371     ZBoe    T    G        0      0        2 
  19   chr19_47289371     ZGre    T    G        0      0        2 
  19   chr19_47289371     ZHar    T    G        0      0        2 
  19   chr19_47289371   Sample    T    G        0      0        2 
  19   chr19_47305249     AAsi    G    C        0      0        2 
  19   chr19_47305249     AKia    G    C        0      0        2 
  19   chr19_47305249     AOna    G    C        0      0        2 
  19   chr19_47305249     ASom    G    C        0      0        2 
  19   chr19_47305249     HCab    G    C      0.5      1        2 
  19   chr19_47305249     HPrz    G    C      0.5      1        2 
  19   chr19_47305249     ZBoe    G    C        0      0        2 
  19   chr19_47305249     ZGre    G    C        0      0        2 
  19   chr19_47305249     ZHar    G    C        0      0        2 
  19   chr19_47305249   Sample    G    C        0      0        2 
  19   chr19_47312586     AAsi    G    T        1      2        2 
  19   chr19_47312586     AKia    G    T        0      0        2 
  19   chr19_47312586     AOna    G    T        0      0        2 
  19   chr19_47312586     ASom    G    T        1      2        2 
  19   chr19_47312586     HCab    G    T        0      0        2 
  19   chr19_47312586     HPrz    G    T        0      0        2 
  19   chr19_47312586     ZBoe    G    T        0      0        2 
  19   chr19_47312586     ZGre    G    T        0      0        2 
  19   chr19_47312586     ZHar    G    T        0      0        2 
  19   chr19_47312586   Sample    G    T        1      2        2 
  19   chr19_47313339     AAsi    A    T        1      2        2 
  19   chr19_47313339     AKia    A    T        0      0        2 
  19   chr19_47313339     AOna    A    T        0      0        2 
  19   chr19_47313339     ASom    A    T        1      2        2 
  19   chr19_47313339     HCab    A    T        0      0        2 
  19   chr19_47313339     HPrz    A    T        0      0        2 
  19   chr19_47313339     ZBoe    A    T        0      0        2 
  19   chr19_47313339     ZGre    A    T        0      0        2 
  19   chr19_47313339     ZHar    A    T        0      0        2 
  19   chr19_47313339   Sample    A    T        1      2        2 
  19   chr19_47346337     AAsi    A    T        0      0        2 
  19   chr19_47346337     AKia    A    T        0      0        2 
  19   chr19_47346337     AOna    A    T        0      0        2 
  19   chr19_47346337     ASom    A    T        0      0        2 
  19   chr19_47346337     HCab    A    T        1      2        2 
  19   chr19_47346337     HPrz    A    T        0      0        2 
  19   chr19_47346337     ZBoe    A    T        0      0        2 
  19   chr19_47346337     ZGre    A    T        0      0        2 
  19   chr19_47346337     ZHar    A    T        0      0        2 
  19   chr19_47346337   Sample    A    T        0      0        2 
  19   chr19_47354827     AAsi    A    T        0      0        2 
  19   chr19_47354827     AKia    A    T        0      0        2 
  19   chr19_47354827     AOna    A    T        1      2        2 
  19   chr19_47354827     ASom    A    T        0      0        2 
  19   chr19_47354827     HCab    A    T        0      0        2 
  19   chr19_47354827     HPrz    A    T        0      0        2 
  19   chr19_47354827     ZBoe    A    T      0.5      1        2 
  19   chr19_47354827     ZGre    A    T        0      0        2 
  19   chr19_47354827     ZHar    A    T        0      0        2 
  19   chr19_47354827   Sample    A    T        0      0        2 
  19   chr19_47355050     AAsi    G    C        0      0        2 
  19   chr19_47355050     AKia    G    C        0      0        2 
  19   chr19_47355050     AOna    G    C        0      0        2 
  19   chr19_47355050     ASom    G    C      0.5      1        2 
  19   chr19_47355050     HCab    G    C        0      0        2 
  19   chr19_47355050     HPrz    G    C        0      0        2 
  19   chr19_47355050     ZBoe    G    C        0      0        2 
  19   chr19_47355050     ZGre    G    C        0      0        2 
  19   chr19_47355050     ZHar    G    C        0      0        2 
  19   chr19_47355050   Sample    G    C        0      0        2 
  19   chr19_47392840     AAsi    A    C        0      0        2 
  19   chr19_47392840     AKia    A    C        0      0        2 
  19   chr19_47392840     AOna    A    C        0      0        2 
  19   chr19_47392840     ASom    A    C        0      0        2 
  19   chr19_47392840     HCab    A    C        0      0        2 
  19   chr19_47392840     HPrz    A    C        0      0        2 
  19   chr19_47392840     ZBoe    A    C        0      0        2 
  19   chr19_47392840     ZGre    A    C      0.5      1        2 
  19   chr19_47392840     ZHar    A    C        0      0        2 
  19   chr19_47392840   Sample    A    C        0      0        2 
  19   chr19_47409907     AAsi    C    G        0      0        2 
  19   chr19_47409907     AKia    C    G        1      2        2 
  19   chr19_47409907     AOna    C    G        0      0        2 
  19   chr19_47409907     ASom    C    G        0      0        2 
  19   chr19_47409907     HCab    C    G        0      0        2 
  19   chr19_47409907     HPrz    C    G        0      0        2 
  19   chr19_47409907     ZBoe    C    G        0      0        2 
  19   chr19_47409907     ZGre    C    G        0      0        2 
  19   chr19_47409907     ZHar    C    G        0      0        2 
  19   chr19_47409907   Sample    C    G        0      0        2 
  19   chr19_47425414     AAsi    A    T        0      0        2 
  19   chr19_47425414     AKia    A    T        0      0        2 
  19   chr19_47425414     AOna    A    T        0      0        2 
  19   chr19_47425414     ASom    A    T        0      0        2 
  19   chr19_47425414     HCab    A    T        1      2        2 
  19   chr19_47425414     HPrz    A    T        1      2        2 
  19   chr19_47425414     ZBoe    A    T        0      0        2 
  19   chr19_47425414     ZGre    A    T        0      0        2 
  19   chr19_47425414     ZHar    A    T        0      0        2 
  19   chr19_47425414   Sample    A    T        0      0        2 
  19   chr19_47428423     AAsi    G    C        0      0        2 
  19   chr19_47428423     AKia    G    C        0      0        2 
  19   chr19_47428423     AOna    G    C        0      0        2 
  19   chr19_47428423     ASom    G    C        0      0        2 
  19   chr19_47428423     HCab    G    C        0      0        2 
  19   chr19_47428423     HPrz    G    C        0      0        2 
  19   chr19_47428423     ZBoe    G    C        0      0        2 
  19   chr19_47428423     ZGre    G    C        0      0        2 
  19   chr19_47428423     ZHar    G    C        1      2        2 
  19   chr19_47428423   Sample    G    C        0      0        2 
  19   chr19_47443091     AAsi    G    C      0.5      1        2 
  19   chr19_47443091     AKia    G    C        0      0        2 
  19   chr19_47443091     AOna    G    C        0      0        2 
  19   chr19_47443091     ASom    G    C        0      0        2 
  19   chr19_47443091     HCab    G    C        0      0        2 
  19   chr19_47443091     HPrz    G    C        0      0        2 
  19   chr19_47443091     ZBoe    G    C        0      0        2 
  19   chr19_47443091     ZGre    G    C        0      0        2 
  19   chr19_47443091     ZHar    G    C        0      0        2 
  19   chr19_47443091   Sample    G    C        1      2        2 
  19   chr19_47455692     AAsi    C    A        0      0        2 
  19   chr19_47455692     AKia    C    A        0      0        2 
  19   chr19_47455692     AOna    C    A        0      0        2 
  19   chr19_47455692     ASom    C    A      0.5      1        2 
  19   chr19_47455692     HCab    C    A        0      0        2 
  19   chr19_47455692     HPrz    C    A        0      0        2 
  19   chr19_47455692     ZBoe    C    A        0      0        2 
  19   chr19_47455692     ZGre    C    A        0      0        2 
  19   chr19_47455692     ZHar    C    A        0      0        2 
  19   chr19_47455692   Sample    C    A        0      0        2 
  19   chr19_47474367     AAsi    A    C        0      0        2 
  19   chr19_47474367     AKia    A    C        0      0        2 
  19   chr19_47474367     AOna    A    C        0      0        2 
  19   chr19_47474367     ASom    A    C        0      0        2 
  19   chr19_47474367     HCab    A    C        1      2        2 
  19   chr19_47474367     HPrz    A    C        1      2        2 
  19   chr19_47474367     ZBoe    A    C        0      0        2 
  19   chr19_47474367     ZGre    A    C        0      0        2 
  19   chr19_47474367     ZHar    A    C        0      0        2 
  19   chr19_47474367   Sample    A    C        0      0        2 
  19   chr19_47477606     AAsi    C    G        0      0        2 
  19   chr19_47477606     AKia    C    G        0      0        2 
  19   chr19_47477606     AOna    C    G        0      0        2 
  19   chr19_47477606     ASom    C    G        0      0        2 
  19   chr19_47477606     HCab    C    G        1      2        2 
  19   chr19_47477606     HPrz    C    G        1      2        2 
  19   chr19_47477606     ZBoe    C    G        0      0        2 
  19   chr19_47477606     ZGre    C    G        0      0        2 
  19   chr19_47477606     ZHar    C    G        0      0        2 
  19   chr19_47477606   Sample    C    G        0      0        2 
  19   chr19_47477925     AAsi    A    T        0      0        2 
  19   chr19_47477925     AKia    A    T        0      0        2 
  19   chr19_47477925     AOna    A    T        0      0        2 
  19   chr19_47477925     ASom    A    T        0      0        2 
  19   chr19_47477925     HCab    A    T        1      2        2 
  19   chr19_47477925     HPrz    A    T        1      2        2 
  19   chr19_47477925     ZBoe    A    T        0      0        2 
  19   chr19_47477925     ZGre    A    T        0      0        2 
  19   chr19_47477925     ZHar    A    T        0      0        2 
  19   chr19_47477925   Sample    A    T        0      0        2 
  19   chr19_47503925     AAsi    C    A        0      0        2 
  19   chr19_47503925     AKia    C    A        0      0        2 
  19   chr19_47503925     AOna    C    A      0.5      1        2 
  19   chr19_47503925     ASom    C    A        0      0        2 
  19   chr19_47503925     HCab    C    A        0      0        2 
  19   chr19_47503925     HPrz    C    A        0      0        2 
  19   chr19_47503925     ZBoe    C    A        0      0        2 
  19   chr19_47503925     ZGre    C    A        0      0        2 
  19   chr19_47503925     ZHar    C    A        0      0        2 
  19   chr19_47503925   Sample    C    A        0      0        2 
  19   chr19_47529054     AAsi    T    G        0      0        2 
  19   chr19_47529054     AKia    T    G        0      0        2 
  19   chr19_47529054     AOna    T    G        1      2        2 
  19   chr19_47529054     ASom    T    G        0      0        2 
  19   chr19_47529054     HCab    T    G        0      0        2 
  19   chr19_47529054     HPrz    T    G        0      0        2 
  19   chr19_47529054     ZBoe    T    G        0      0        2 
  19   chr19_47529054     ZGre    T    G        0      0        2 
  19   chr19_47529054     ZHar    T    G        0      0        2 
  19   chr19_47529054   Sample    T    G        0      0        2 
  19   chr19_47540486     AAsi    A    C        0      0        2 
  19   chr19_47540486     AKia    A    C        0      0        2 
  19   chr19_47540486     AOna    A    C        0      0        2 
  19   chr19_47540486     ASom    A    C        0      0        2 
  19   chr19_47540486     HCab    A    C        0      0        2 
  19   chr19_47540486     HPrz    A    C        0      0        2 
  19   chr19_47540486     ZBoe    A    C      0.5      1        2 
  19   chr19_47540486     ZGre    A    C        0      0        2 
  19   chr19_47540486     ZHar    A    C        0      0        2 
  19   chr19_47540486   Sample    A    C        0      0        2 
  19   chr19_47548300     AAsi    G    T        0      0        2 
  19   chr19_47548300     AKia    G    T      0.5      1        2 
  19   chr19_47548300     AOna    G    T        0      0        2 
  19   chr19_47548300     ASom    G    T        0      0        2 
  19   chr19_47548300     HCab    G    T        0      0        2 
  19   chr19_47548300     HPrz    G    T        0      0        2 
  19   chr19_47548300     ZBoe    G    T        0      0        2 
  19   chr19_47548300     ZGre    G    T        0      0        2 
  19   chr19_47548300     ZHar    G    T        0      0        2 
  19   chr19_47548300   Sample    G    T        0      0        2 
  19   chr19_47549967     AAsi    C    A        0      0        2 
  19   chr19_47549967     AKia    C    A        0      0        2 
  19   chr19_47549967     AOna    C    A        0      0        2 
  19   chr19_47549967     ASom    C    A        0      0        2 
  19   chr19_47549967     HCab    C    A        0      0        2 
  19   chr19_47549967     HPrz    C    A        0      0        2 
  19   chr19_47549967     ZBoe    C    A        0      0        2 
  19   chr19_47549967     ZGre    C    A        1      2        2 
  19   chr19_47549967     ZHar    C    A        0      0        2 
  19   chr19_47549967   Sample    C    A        0      0        2 
  19   chr19_47556785     AAsi    A    C        0      0        2 
  19   chr19_47556785     AKia    A    C        0      0        2 
  19   chr19_47556785     AOna    A    C        1      2        2 
  19   chr19_47556785     ASom    A    C        0      0        2 
  19   chr19_47556785     HCab    A    C        0      0        2 
  19   chr19_47556785     HPrz    A    C        0      0        2 
  19   chr19_47556785     ZBoe    A    C        0      0        2 
  19   chr19_47556785     ZGre    A    C        0      0        2 
  19   chr19_47556785     ZHar    A    C        0      0        2 
  19   chr19_47556785   Sample    A    C        0      0        2 
  19   chr19_47594391     AAsi    C    A        0      0        2 
  19   chr19_47594391     AKia    C    A        0      0        2 
  19   chr19_47594391     AOna    C    A      0.5      1        2 
  19   chr19_47594391     ASom    C    A        0      0        2 
  19   chr19_47594391     HCab    C    A        0      0        2 
  19   chr19_47594391     HPrz    C    A        0      0        2 
  19   chr19_47594391     ZBoe    C    A        0      0        2 
  19   chr19_47594391     ZGre    C    A        0      0        2 
  19   chr19_47594391     ZHar    C    A        0      0        2 
  19   chr19_47594391   Sample    C    A        0      0        2 
  19   chr19_47604525     AAsi    C    A        0      0        2 
  19   chr19_47604525     AKia    C    A        0      0        2 
  19   chr19_47604525     AOna    C    A        0      0        2 
  19   chr19_47604525     ASom    C    A        0      0        2 
  19   chr19_47604525     HCab    C    A        0      0        2 
  19   chr19_47604525     HPrz    C    A        0      0        2 
  19   chr19_47604525     ZBoe    C    A        0      0        2 
  19   chr19_47604525     ZGre    C    A      0.5      1        2 
  19   chr19_47604525     ZHar    C    A        0      0        2 
  19   chr19_47604525   Sample    C    A        0      0        2 
  19   chr19_47628001     AAsi    A    T        0      0        2 
  19   chr19_47628001     AKia    A    T        0      0        2 
  19   chr19_47628001     AOna    A    T        0      0        2 
  19   chr19_47628001     ASom    A    T        0      0        2 
  19   chr19_47628001     HCab    A    T        0      0        2 
  19   chr19_47628001     HPrz    A    T      0.5      1        2 
  19   chr19_47628001     ZBoe    A    T        0      0        2 
  19   chr19_47628001     ZGre    A    T        0      0        2 
  19   chr19_47628001     ZHar    A    T        0      0        2 
  19   chr19_47628001   Sample    A    T        0      0        2 
  19   chr19_47637792     AAsi    G    C      0.5      1        2 
  19   chr19_47637792     AKia    G    C        0      0        2 
  19   chr19_47637792     AOna    G    C        0      0        2 
  19   chr19_47637792     ASom    G    C      0.5      1        2 
  19   chr19_47637792     HCab    G    C        0      0        2 
  19   chr19_47637792     HPrz    G    C        0      0        2 
  19   chr19_47637792     ZBoe    G    C        0      0        2 
  19   chr19_47637792     ZGre    G    C        0      0        2 
  19   chr19_47637792     ZHar    G    C        0      0        2 
  19   chr19_47637792   Sample    G    C        0      0        2 
  19   chr19_47646070     AAsi    C    G        0      0        2 
  19   chr19_47646070     AKia    C    G        0      0        2 
  19   chr19_47646070     AOna    C    G        0      0        2 
  19   chr19_47646070     ASom    C    G        0      0        2 
  19   chr19_47646070     HCab    C    G        0      0        2 
  19   chr19_47646070     HPrz    C    G        0      0        2 
  19   chr19_47646070     ZBoe    C    G      0.5      1        2 
  19   chr19_47646070     ZGre    C    G        0      0        2 
  19   chr19_47646070     ZHar    C    G        0      0        2 
  19   chr19_47646070   Sample    C    G        0      0        2 
  19   chr19_47665776     AAsi    C    A        0      0        2 
  19   chr19_47665776     AKia    C    A        0      0        2 
  19   chr19_47665776     AOna    C    A        0      0        2 
  19   chr19_47665776     ASom    C    A        0      0        2 
  19   chr19_47665776     HCab    C    A        0      0        2 
  19   chr19_47665776     HPrz    C    A        0      0        2 
  19   chr19_47665776     ZBoe    C    A      0.5      1        2 
  19   chr19_47665776     ZGre    C    A        0      0        2 
  19   chr19_47665776     ZHar    C    A        0      0        2 
  19   chr19_47665776   Sample    C    A        0      0        2 
  19   chr19_47668624     AAsi    C    A        0      0        2 
  19   chr19_47668624     AKia    C    A        0      0        2 
  19   chr19_47668624     AOna    C    A        0      0        2 
  19   chr19_47668624     ASom    C    A        0      0        2 
  19   chr19_47668624     HCab    C    A      0.5      1        2 
  19   chr19_47668624     HPrz    C    A        0      0        2 
  19   chr19_47668624     ZBoe    C    A        0      0        2 
  19   chr19_47668624     ZGre    C    A        0      0        2 
  19   chr19_47668624     ZHar    C    A        0      0        2 
  19   chr19_47668624   Sample    C    A        0      0        2 
  19   chr19_47690039     AAsi    A    C        0      0        2 
  19   chr19_47690039     AKia    A    C        0      0        2 
  19   chr19_47690039     AOna    A    C        0      0        2 
  19   chr19_47690039     ASom    A    C        0      0        2 
  19   chr19_47690039     HCab    A    C        0      0        2 
  19   chr19_47690039     HPrz    A    C        0      0        2 
  19   chr19_47690039     ZBoe    A    C        1      2        2 
  19   chr19_47690039     ZGre    A    C        0      0        2 
  19   chr19_47690039     ZHar    A    C        0      0        2 
  19   chr19_47690039   Sample    A    C        0      0        2 
  19   chr19_47705523     AAsi    C    G        0      0        2 
  19   chr19_47705523     AKia    C    G        0      0        2 
  19   chr19_47705523     AOna    C    G        0      0        2 
  19   chr19_47705523     ASom    C    G        0      0        2 
  19   chr19_47705523     HCab    C    G      0.5      1        2 
  19   chr19_47705523     HPrz    C    G        0      0        2 
  19   chr19_47705523     ZBoe    C    G        0      0        2 
  19   chr19_47705523     ZGre    C    G        0      0        2 
  19   chr19_47705523     ZHar    C    G        0      0        2 
  19   chr19_47705523   Sample    C    G        0      0        2 
  19   chr19_47707359     AAsi    T    A        0      0        2 
  19   chr19_47707359     AKia    T    A        0      0        2 
  19   chr19_47707359     AOna    T    A        0      0        2 
  19   chr19_47707359     ASom    T    A        0      0        2 
  19   chr19_47707359     HCab    T    A      0.5      1        2 
  19   chr19_47707359     HPrz    T    A        1      2        2 
  19   chr19_47707359     ZBoe    T    A        0      0        2 
  19   chr19_47707359     ZGre    T    A        0      0        2 
  19   chr19_47707359     ZHar    T    A        0      0        2 
  19   chr19_47707359   Sample    T    A        0      0        2 
  19   chr19_47711017     AAsi    T    A        0      0        2 
  19   chr19_47711017     AKia    T    A        1      2        2 
  19   chr19_47711017     AOna    T    A        1      2        2 
  19   chr19_47711017     ASom    T    A        0      0        2 
  19   chr19_47711017     HCab    T    A        0      0        2 
  19   chr19_47711017     HPrz    T    A        0      0        2 
  19   chr19_47711017     ZBoe    T    A        0      0        2 
  19   chr19_47711017     ZGre    T    A        0      0        2 
  19   chr19_47711017     ZHar    T    A        0      0        2 
  19   chr19_47711017   Sample    T    A        0      0        2 
  19   chr19_47727631     AAsi    G    C        0      0        2 
  19   chr19_47727631     AKia    G    C        0      0        2 
  19   chr19_47727631     AOna    G    C        0      0        2 
  19   chr19_47727631     ASom    G    C        0      0        2 
  19   chr19_47727631     HCab    G    C        0      0        2 
  19   chr19_47727631     HPrz    G    C        0      0        2 
  19   chr19_47727631     ZBoe    G    C      0.5      1        2 
  19   chr19_47727631     ZGre    G    C        0      0        2 
  19   chr19_47727631     ZHar    G    C        0      0        2 
  19   chr19_47727631   Sample    G    C        0      0        2 
  19   chr19_47795384     AAsi    A    C        0      0        2 
  19   chr19_47795384     AKia    A    C        0      0        2 
  19   chr19_47795384     AOna    A    C        0      0        2 
  19   chr19_47795384     ASom    A    C        0      0        2 
  19   chr19_47795384     HCab    A    C        1      2        2 
  19   chr19_47795384     HPrz    A    C        1      2        2 
  19   chr19_47795384     ZBoe    A    C        0      0        2 
  19   chr19_47795384     ZGre    A    C        0      0        2 
  19   chr19_47795384     ZHar    A    C        0      0        2 
  19   chr19_47795384   Sample    A    C        0      0        2 
  19   chr19_47822086     AAsi    C    G        0      0        2 
  19   chr19_47822086     AKia    C    G        0      0        2 
  19   chr19_47822086     AOna    C    G        0      0        2 
  19   chr19_47822086     ASom    C    G        0      0        2 
  19   chr19_47822086     HCab    C    G        0      0        2 
  19   chr19_47822086     HPrz    C    G        0      0        2 
  19   chr19_47822086     ZBoe    C    G        0      0        2 
  19   chr19_47822086     ZGre    C    G        0      0        2 
  19   chr19_47822086     ZHar    C    G      0.5      1        2 
  19   chr19_47822086   Sample    C    G        0      0        2 
  19   chr19_47835119     AAsi    A    T        0      0        2 
  19   chr19_47835119     AKia    A    T        0      0        2 
  19   chr19_47835119     AOna    A    T        0      0        2 
  19   chr19_47835119     ASom    A    T        0      0        2 
  19   chr19_47835119     HCab    A    T        0      0        2 
  19   chr19_47835119     HPrz    A    T      0.5      1        2 
  19   chr19_47835119     ZBoe    A    T        0      0        2 
  19   chr19_47835119     ZGre    A    T        0      0        2 
  19   chr19_47835119     ZHar    A    T        0      0        2 
  19   chr19_47835119   Sample    A    T        0      0        2 
  19   chr19_47835902     AAsi    A    T      0.5      1        2 
  19   chr19_47835902     AKia    A    T        0      0        2 
  19   chr19_47835902     AOna    A    T        0      0        2 
  19   chr19_47835902     ASom    A    T        0      0        2 
  19   chr19_47835902     HCab    A    T        0      0        2 
  19   chr19_47835902     HPrz    A    T        0      0        2 
  19   chr19_47835902     ZBoe    A    T        0      0        2 
  19   chr19_47835902     ZGre    A    T        0      0        2 
  19   chr19_47835902     ZHar    A    T        0      0        2 
  19   chr19_47835902   Sample    A    T        0      0        2 
  19   chr19_47837345     AAsi    C    A        0      0        2 
  19   chr19_47837345     AKia    C    A        0      0        2 
  19   chr19_47837345     AOna    C    A        1      2        2 
  19   chr19_47837345     ASom    C    A        0      0        2 
  19   chr19_47837345     HCab    C    A        0      0        2 
  19   chr19_47837345     HPrz    C    A        0      0        2 
  19   chr19_47837345     ZBoe    C    A        0      0        2 
  19   chr19_47837345     ZGre    C    A        0      0        2 
  19   chr19_47837345     ZHar    C    A        0      0        2 
  19   chr19_47837345   Sample    C    A        0      0        2 
  19   chr19_47855806     AAsi    A    C        0      0        2 
  19   chr19_47855806     AKia    A    C        0      0        2 
  19   chr19_47855806     AOna    A    C        0      0        2 
  19   chr19_47855806     ASom    A    C        0      0        2 
  19   chr19_47855806     HCab    A    C        0      0        2 
  19   chr19_47855806     HPrz    A    C        0      0        2 
  19   chr19_47855806     ZBoe    A    C        1      2        2 
  19   chr19_47855806     ZGre    A    C        0      0        2 
  19   chr19_47855806     ZHar    A    C      0.5      1        2 
  19   chr19_47855806   Sample    A    C        0      0        2 
  19   chr19_47890195     AAsi    C    A        0      0        2 
  19   chr19_47890195     AKia    C    A        0      0        2 
  19   chr19_47890195     AOna    C    A        0      0        2 
  19   chr19_47890195     ASom    C    A        0      0        2 
  19   chr19_47890195     HCab    C    A        0      0        2 
  19   chr19_47890195     HPrz    C    A        0      0        2 
  19   chr19_47890195     ZBoe    C    A        0      0        2 
  19   chr19_47890195     ZGre    C    A      0.5      1        2 
  19   chr19_47890195     ZHar    C    A        0      0        2 
  19   chr19_47890195   Sample    C    A        0      0        2 
  19   chr19_47901554     AAsi    T    A        0      0        2 
  19   chr19_47901554     AKia    T    A        0      0        2 
  19   chr19_47901554     AOna    T    A        0      0        2 
  19   chr19_47901554     ASom    T    A        0      0        2 
  19   chr19_47901554     HCab    T    A        1      2        2 
  19   chr19_47901554     HPrz    T    A        1      2        2 
  19   chr19_47901554     ZBoe    T    A        0      0        2 
  19   chr19_47901554     ZGre    T    A        0      0        2 
  19   chr19_47901554     ZHar    T    A        0      0        2 
  19   chr19_47901554   Sample    T    A        0      0        2 
  19   chr19_47915696     AAsi    T    G        0      0        2 
  19   chr19_47915696     AKia    T    G        0      0        2 
  19   chr19_47915696     AOna    T    G        0      0        2 
  19   chr19_47915696     ASom    T    G        0      0        2 
  19   chr19_47915696     HCab    T    G        1      2        2 
  19   chr19_47915696     HPrz    T    G        1      2        2 
  19   chr19_47915696     ZBoe    T    G        0      0        2 
  19   chr19_47915696     ZGre    T    G        0      0        2 
  19   chr19_47915696     ZHar    T    G        0      0        2 
  19   chr19_47915696   Sample    T    G        0      0        2 
  19   chr19_47922013     AAsi    G    C        1      2        2 
  19   chr19_47922013     AKia    G    C        0      0        2 
  19   chr19_47922013     AOna    G    C        0      0        2 
  19   chr19_47922013     ASom    G    C        1      2        2 
  19   chr19_47922013     HCab    G    C        0      0        2 
  19   chr19_47922013     HPrz    G    C        0      0        2 
  19   chr19_47922013     ZBoe    G    C        0      0        2 
  19   chr19_47922013     ZGre    G    C        0      0        2 
  19   chr19_47922013     ZHar    G    C        0      0        2 
  19   chr19_47922013   Sample    G    C        1      2        2 
  19   chr19_47939161     AAsi    T    G        0      0        2 
  19   chr19_47939161     AKia    T    G        0      0        2 
  19   chr19_47939161     AOna    T    G        0      0        2 
  19   chr19_47939161     ASom    T    G        0      0        2 
  19   chr19_47939161     HCab    T    G        1      2        2 
  19   chr19_47939161     HPrz    T    G        1      2        2 
  19   chr19_47939161     ZBoe    T    G        0      0        2 
  19   chr19_47939161     ZGre    T    G        0      0        2 
  19   chr19_47939161     ZHar    T    G        0      0        2 
  19   chr19_47939161   Sample    T    G        0      0        2 
  19   chr19_47955789     AAsi    T    G        0      0        2 
  19   chr19_47955789     AKia    T    G        0      0        2 
  19   chr19_47955789     AOna    T    G        1      2        2 
  19   chr19_47955789     ASom    T    G        0      0        2 
  19   chr19_47955789     HCab    T    G        0      0        2 
  19   chr19_47955789     HPrz    T    G        0      0        2 
  19   chr19_47955789     ZBoe    T    G        0      0        2 
  19   chr19_47955789     ZGre    T    G        0      0        2 
  19   chr19_47955789     ZHar    T    G        0      0        2 
  19   chr19_47955789   Sample    T    G        0      0        2 
  19   chr19_47956622     AAsi    A    C        0      0        2 
  19   chr19_47956622     AKia    A    C        0      0        2 
  19   chr19_47956622     AOna    A    C        0      0        2 
  19   chr19_47956622     ASom    A    C        0      0        2 
  19   chr19_47956622     HCab    A    C        0      0        2 
  19   chr19_47956622     HPrz    A    C        0      0        2 
  19   chr19_47956622     ZBoe    A    C        0      0        2 
  19   chr19_47956622     ZGre    A    C        1      2        2 
  19   chr19_47956622     ZHar    A    C        0      0        2 
  19   chr19_47956622   Sample    A    C        0      0        2 
  19   chr19_47977656     AAsi    C    G        0      0        2 
  19   chr19_47977656     AKia    C    G        0      0        2 
  19   chr19_47977656     AOna    C    G        0      0        2 
  19   chr19_47977656     ASom    C    G        0      0        2 
  19   chr19_47977656     HCab    C    G        0      0        2 
  19   chr19_47977656     HPrz    C    G        0      0        2 
  19   chr19_47977656     ZBoe    C    G        1      2        2 
  19   chr19_47977656     ZGre    C    G        0      0        2 
  19   chr19_47977656     ZHar    C    G        0      0        2 
  19   chr19_47977656   Sample    C    G        0      0        2 
  19   chr19_47985254     AAsi    T    G        1      2        2 
  19   chr19_47985254     AKia    T    G        1      2        2 
  19   chr19_47985254     AOna    T    G        1      2        2 
  19   chr19_47985254     ASom    T    G      0.5      1        2 
  19   chr19_47985254     HCab    T    G        0      0        2 
  19   chr19_47985254     HPrz    T    G        0      0        2 
  19   chr19_47985254     ZBoe    T    G        0      0        2 
  19   chr19_47985254     ZGre    T    G        0      0        2 
  19   chr19_47985254     ZHar    T    G        0      0        2 
  19   chr19_47985254   Sample    T    G        0      0        2 
  19   chr19_48027045     AAsi    C    A        0      0        2 
  19   chr19_48027045     AKia    C    A        0      0        2 
  19   chr19_48027045     AOna    C    A        0      0        2 
  19   chr19_48027045     ASom    C    A        0      0        2 
  19   chr19_48027045     HCab    C    A        0      0        2 
  19   chr19_48027045     HPrz    C    A        0      0        2 
  19   chr19_48027045     ZBoe    C    A        1      2        2 
  19   chr19_48027045     ZGre    C    A        1      2        2 
  19   chr19_48027045     ZHar    C    A        1      2        2 
  19   chr19_48027045   Sample    C    A        0      0        2 
  19   chr19_48035857     AAsi    G    C        0      0        2 
  19   chr19_48035857     AKia    G    C        0      0        2 
  19   chr19_48035857     AOna    G    C        0      0        2 
  19   chr19_48035857     ASom    G    C        0      0        2 
  19   chr19_48035857     HCab    G    C      0.5      1        2 
  19   chr19_48035857     HPrz    G    C        1      2        2 
  19   chr19_48035857     ZBoe    G    C        0      0        2 
  19   chr19_48035857     ZGre    G    C        0      0        2 
  19   chr19_48035857     ZHar    G    C        0      0        2 
  19   chr19_48035857   Sample    G    C        0      0        2 
  19   chr19_48048344     AAsi    C    G        0      0        2 
  19   chr19_48048344     AKia    C    G        1      2        2 
  19   chr19_48048344     AOna    C    G        0      0        2 
  19   chr19_48048344     ASom    C    G        0      0        2 
  19   chr19_48048344     HCab    C    G        0      0        2 
  19   chr19_48048344     HPrz    C    G        0      0        2 
  19   chr19_48048344     ZBoe    C    G        0      0        2 
  19   chr19_48048344     ZGre    C    G        0      0        2 
  19   chr19_48048344     ZHar    C    G        0      0        2 
  19   chr19_48048344   Sample    C    G        0      0        2 
  19   chr19_48049182     AAsi    C    G        0      0        2 
  19   chr19_48049182     AKia    C    G        0      0        2 
  19   chr19_48049182     AOna    C    G        0      0        2 
  19   chr19_48049182     ASom    C    G        0      0        2 
  19   chr19_48049182     HCab    C    G      0.5      1        2 
  19   chr19_48049182     HPrz    C    G        1      2        2 
  19   chr19_48049182     ZBoe    C    G        0      0        2 
  19   chr19_48049182     ZGre    C    G        0      0        2 
  19   chr19_48049182     ZHar    C    G        0      0        2 
  19   chr19_48049182   Sample    C    G        0      0        2 
  19   chr19_48058389     AAsi    A    T        0      0        2 
  19   chr19_48058389     AKia    A    T        0      0        2 
  19   chr19_48058389     AOna    A    T        0      0        2 
  19   chr19_48058389     ASom    A    T        0      0        2 
  19   chr19_48058389     HCab    A    T        1      2        2 
  19   chr19_48058389     HPrz    A    T        1      2        2 
  19   chr19_48058389     ZBoe    A    T        0      0        2 
  19   chr19_48058389     ZGre    A    T        0      0        2 
  19   chr19_48058389     ZHar    A    T        0      0        2 
  19   chr19_48058389   Sample    A    T        0      0        2 
  19   chr19_48062726     AAsi    C    A        0      0        2 
  19   chr19_48062726     AKia    C    A        1      2        2 
  19   chr19_48062726     AOna    C    A        1      2        2 
  19   chr19_48062726     ASom    C    A        0      0        2 
  19   chr19_48062726     HCab    C    A        0      0        2 
  19   chr19_48062726     HPrz    C    A        0      0        2 
  19   chr19_48062726     ZBoe    C    A        0      0        2 
  19   chr19_48062726     ZGre    C    A        0      0        2 
  19   chr19_48062726     ZHar    C    A        0      0        2 
  19   chr19_48062726   Sample    C    A        0      0        2 
  19   chr19_48089787     AAsi    A    T        0      0        2 
  19   chr19_48089787     AKia    A    T        0      0        2 
  19   chr19_48089787     AOna    A    T        0      0        2 
  19   chr19_48089787     ASom    A    T        0      0        2 
  19   chr19_48089787     HCab    A    T        1      2        2 
  19   chr19_48089787     HPrz    A    T        1      2        2 
  19   chr19_48089787     ZBoe    A    T        0      0        2 
  19   chr19_48089787     ZGre    A    T        0      0        2 
  19   chr19_48089787     ZHar    A    T        0      0        2 
  19   chr19_48089787   Sample    A    T        0      0        2 
  19   chr19_48093226     AAsi    G    T        0      0        2 
  19   chr19_48093226     AKia    G    T        0      0        2 
  19   chr19_48093226     AOna    G    T        0      0        2 
  19   chr19_48093226     ASom    G    T        0      0        2 
  19   chr19_48093226     HCab    G    T        0      0        2 
  19   chr19_48093226     HPrz    G    T        0      0        2 
  19   chr19_48093226     ZBoe    G    T        0      0        2 
  19   chr19_48093226     ZGre    G    T        1      2        2 
  19   chr19_48093226     ZHar    G    T        0      0        2 
  19   chr19_48093226   Sample    G    T        0      0        2 
  19   chr19_48108389     AAsi    A    T        0      0        2 
  19   chr19_48108389     AKia    A    T        0      0        2 
  19   chr19_48108389     AOna    A    T        0      0        2 
  19   chr19_48108389     ASom    A    T        0      0        2 
  19   chr19_48108389     HCab    A    T      0.5      1        2 
  19   chr19_48108389     HPrz    A    T      0.5      1        2 
  19   chr19_48108389     ZBoe    A    T        0      0        2 
  19   chr19_48108389     ZGre    A    T        0      0        2 
  19   chr19_48108389     ZHar    A    T        0      0        2 
  19   chr19_48108389   Sample    A    T        0      0        2 
  19   chr19_48113550     AAsi    C    A        0      0        2 
  19   chr19_48113550     AKia    C    A        0      0        2 
  19   chr19_48113550     AOna    C    A        0      0        2 
  19   chr19_48113550     ASom    C    A        0      0        2 
  19   chr19_48113550     HCab    C    A        0      0        2 
  19   chr19_48113550     HPrz    C    A        0      0        2 
  19   chr19_48113550     ZBoe    C    A      0.5      1        2 
  19   chr19_48113550     ZGre    C    A        0      0        2 
  19   chr19_48113550     ZHar    C    A        0      0        2 
  19   chr19_48113550   Sample    C    A        0      0        2 
  19   chr19_48123458     AAsi    G    T        0      0        2 
  19   chr19_48123458     AKia    G    T        0      0        2 
  19   chr19_48123458     AOna    G    T        0      0        2 
  19   chr19_48123458     ASom    G    T        0      0        2 
  19   chr19_48123458     HCab    G    T      0.5      1        2 
  19   chr19_48123458     HPrz    G    T      0.5      1        2 
  19   chr19_48123458     ZBoe    G    T        0      0        2 
  19   chr19_48123458     ZGre    G    T        0      0        2 
  19   chr19_48123458     ZHar    G    T        0      0        2 
  19   chr19_48123458   Sample    G    T        0      0        2 
  19   chr19_48167304     AAsi    C    A        0      0        2 
  19   chr19_48167304     AKia    C    A        0      0        2 
  19   chr19_48167304     AOna    C    A        0      0        2 
  19   chr19_48167304     ASom    C    A        0      0        2 
  19   chr19_48167304     HCab    C    A      0.5      1        2 
  19   chr19_48167304     HPrz    C    A        0      0        2 
  19   chr19_48167304     ZBoe    C    A        1      2        2 
  19   chr19_48167304     ZGre    C    A        1      2        2 
  19   chr19_48167304     ZHar    C    A        1      2        2 
  19   chr19_48167304   Sample    C    A        0      0        2 
  19   chr19_48198283     AAsi    T    A        1      2        2 
  19   chr19_48198283     AKia    T    A        0      0        2 
  19   chr19_48198283     AOna    T    A        0      0        2 
  19   chr19_48198283     ASom    T    A        1      2        2 
  19   chr19_48198283     HCab    T    A        0      0        2 
  19   chr19_48198283     HPrz    T    A        0      0        2 
  19   chr19_48198283     ZBoe    T    A        0      0        2 
  19   chr19_48198283     ZGre    T    A        0      0        2 
  19   chr19_48198283     ZHar    T    A        0      0        2 
  19   chr19_48198283   Sample    T    A        1      2        2 
  19   chr19_48198398     AAsi    C    A        0      0        2 
  19   chr19_48198398     AKia    C    A        0      0        2 
  19   chr19_48198398     AOna    C    A        0      0        2 
  19   chr19_48198398     ASom    C    A        0      0        2 
  19   chr19_48198398     HCab    C    A        0      0        2 
  19   chr19_48198398     HPrz    C    A        1      2        2 
  19   chr19_48198398     ZBoe    C    A        0      0        2 
  19   chr19_48198398     ZGre    C    A        0      0        2 
  19   chr19_48198398     ZHar    C    A        0      0        2 
  19   chr19_48198398   Sample    C    A        0      0        2 
  19   chr19_48237568     AAsi    T    A        0      0        2 
  19   chr19_48237568     AKia    T    A        0      0        2 
  19   chr19_48237568     AOna    T    A        0      0        2 
  19   chr19_48237568     ASom    T    A        0      0        2 
  19   chr19_48237568     HCab    T    A        0      0        2 
  19   chr19_48237568     HPrz    T    A      0.5      1        2 
  19   chr19_48237568     ZBoe    T    A        0      0        2 
  19   chr19_48237568     ZGre    T    A        0      0        2 
  19   chr19_48237568     ZHar    T    A        0      0        2 
  19   chr19_48237568   Sample    T    A        0      0        2 
  19   chr19_48255421     AAsi    T    A      0.5      1        2 
  19   chr19_48255421     AKia    T    A        0      0        2 
  19   chr19_48255421     AOna    T    A        0      0        2 
  19   chr19_48255421     ASom    T    A        0      0        2 
  19   chr19_48255421     HCab    T    A        0      0        2 
  19   chr19_48255421     HPrz    T    A        0      0        2 
  19   chr19_48255421     ZBoe    T    A        0      0        2 
  19   chr19_48255421     ZGre    T    A        0      0        2 
  19   chr19_48255421     ZHar    T    A        0      0        2 
  19   chr19_48255421   Sample    T    A        0      0        2 
  19   chr19_48258066     AAsi    A    T        0      0        2 
  19   chr19_48258066     AKia    A    T        1      2        2 
  19   chr19_48258066     AOna    A    T        1      2        2 
  19   chr19_48258066     ASom    A    T        0      0        2 
  19   chr19_48258066     HCab    A    T        0      0        2 
  19   chr19_48258066     HPrz    A    T        0      0        2 
  19   chr19_48258066     ZBoe    A    T        0      0        2 
  19   chr19_48258066     ZGre    A    T        0      0        2 
  19   chr19_48258066     ZHar    A    T        0      0        2 
  19   chr19_48258066   Sample    A    T        0      0        2 
  19   chr19_48278429     AAsi    C    A        0      0        2 
  19   chr19_48278429     AKia    C    A        0      0        2 
  19   chr19_48278429     AOna    C    A        0      0        2 
  19   chr19_48278429     ASom    C    A        0      0        2 
  19   chr19_48278429     HCab    C    A      0.5      1        2 
  19   chr19_48278429     HPrz    C    A        0      0        2 
  19   chr19_48278429     ZBoe    C    A        0      0        2 
  19   chr19_48278429     ZGre    C    A        0      0        2 
  19   chr19_48278429     ZHar    C    A        0      0        2 
  19   chr19_48278429   Sample    C    A        0      0        2 
  19   chr19_48313855     AAsi    T    G        1      2        2 
  19   chr19_48313855     AKia    T    G        0      0        2 
  19   chr19_48313855     AOna    T    G        0      0        2 
  19   chr19_48313855     ASom    T    G        1      2        2 
  19   chr19_48313855     HCab    T    G        0      0        2 
  19   chr19_48313855     HPrz    T    G        0      0        2 
  19   chr19_48313855     ZBoe    T    G        0      0        2 
  19   chr19_48313855     ZGre    T    G        0      0        2 
  19   chr19_48313855     ZHar    T    G        0      0        2 
  19   chr19_48313855   Sample    T    G        1      2        2 
  19   chr19_48322834     AAsi    C    A        0      0        2 
  19   chr19_48322834     AKia    C    A        0      0        2 
  19   chr19_48322834     AOna    C    A        0      0        2 
  19   chr19_48322834     ASom    C    A      0.5      1        2 
  19   chr19_48322834     HCab    C    A        0      0        2 
  19   chr19_48322834     HPrz    C    A        0      0        2 
  19   chr19_48322834     ZBoe    C    A        0      0        2 
  19   chr19_48322834     ZGre    C    A        0      0        2 
  19   chr19_48322834     ZHar    C    A        0      0        2 
  19   chr19_48322834   Sample    C    A        0      0        2 
  19   chr19_48330259     AAsi    G    T        0      0        2 
  19   chr19_48330259     AKia    G    T        0      0        2 
  19   chr19_48330259     AOna    G    T      0.5      1        2 
  19   chr19_48330259     ASom    G    T        0      0        2 
  19   chr19_48330259     HCab    G    T        0      0        2 
  19   chr19_48330259     HPrz    G    T        0      0        2 
  19   chr19_48330259     ZBoe    G    T        0      0        2 
  19   chr19_48330259     ZGre    G    T        0      0        2 
  19   chr19_48330259     ZHar    G    T        0      0        2 
  19   chr19_48330259   Sample    G    T        0      0        2 
  19   chr19_48378988     AAsi    G    C        0      0        2 
  19   chr19_48378988     AKia    G    C        0      0        2 
  19   chr19_48378988     AOna    G    C        0      0        2 
  19   chr19_48378988     ASom    G    C        0      0        2 
  19   chr19_48378988     HCab    G    C        0      0        2 
  19   chr19_48378988     HPrz    G    C        0      0        2 
  19   chr19_48378988     ZBoe    G    C        0      0        2 
  19   chr19_48378988     ZGre    G    C        1      2        2 
  19   chr19_48378988     ZHar    G    C        0      0        2 
  19   chr19_48378988   Sample    G    C        0      0        2 
  19   chr19_48394497     AAsi    G    T        0      0        2 
  19   chr19_48394497     AKia    G    T        1      2        2 
  19   chr19_48394497     AOna    G    T        0      0        2 
  19   chr19_48394497     ASom    G    T        0      0        2 
  19   chr19_48394497     HCab    G    T        0      0        2 
  19   chr19_48394497     HPrz    G    T        0      0        2 
  19   chr19_48394497     ZBoe    G    T        0      0        2 
  19   chr19_48394497     ZGre    G    T        0      0        2 
  19   chr19_48394497     ZHar    G    T        0      0        2 
  19   chr19_48394497   Sample    G    T        0      0        2 
  19   chr19_48399919     AAsi    T    G        0      0        2 
  19   chr19_48399919     AKia    T    G        0      0        2 
  19   chr19_48399919     AOna    T    G        1      2        2 
  19   chr19_48399919     ASom    T    G        0      0        2 
  19   chr19_48399919     HCab    T    G        0      0        2 
  19   chr19_48399919     HPrz    T    G        0      0        2 
  19   chr19_48399919     ZBoe    T    G        0      0        2 
  19   chr19_48399919     ZGre    T    G        0      0        2 
  19   chr19_48399919     ZHar    T    G        0      0        2 
  19   chr19_48399919   Sample    T    G        0      0        2 
  19   chr19_48416944     AAsi    C    A        0      0        2 
  19   chr19_48416944     AKia    C    A        0      0        2 
  19   chr19_48416944     AOna    C    A        0      0        2 
  19   chr19_48416944     ASom    C    A        1      2        2 
  19   chr19_48416944     HCab    C    A        0      0        2 
  19   chr19_48416944     HPrz    C    A        0      0        2 
  19   chr19_48416944     ZBoe    C    A        0      0        2 
  19   chr19_48416944     ZGre    C    A        0      0        2 
  19   chr19_48416944     ZHar    C    A        0      0        2 
  19   chr19_48416944   Sample    C    A        0      0        2 
  19   chr19_48419373     AAsi    A    C        0      0        2 
  19   chr19_48419373     AKia    A    C        0      0        2 
  19   chr19_48419373     AOna    A    C        0      0        2 
  19   chr19_48419373     ASom    A    C        0      0        2 
  19   chr19_48419373     HCab    A    C        0      0        2 
  19   chr19_48419373     HPrz    A    C        0      0        2 
  19   chr19_48419373     ZBoe    A    C      0.5      1        2 
  19   chr19_48419373     ZGre    A    C        0      0        2 
  19   chr19_48419373     ZHar    A    C        0      0        2 
  19   chr19_48419373   Sample    A    C        0      0        2 
  19   chr19_48425862     AAsi    C    A        0      0        2 
  19   chr19_48425862     AKia    C    A        0      0        2 
  19   chr19_48425862     AOna    C    A        0      0        2 
  19   chr19_48425862     ASom    C    A        0      0        2 
  19   chr19_48425862     HCab    C    A        0      0        2 
  19   chr19_48425862     HPrz    C    A        0      0        2 
  19   chr19_48425862     ZBoe    C    A      0.5      1        2 
  19   chr19_48425862     ZGre    C    A        0      0        2 
  19   chr19_48425862     ZHar    C    A        0      0        2 
  19   chr19_48425862   Sample    C    A        0      0        2 
  19   chr19_48428258     AAsi    G    C        0      0        2 
  19   chr19_48428258     AKia    G    C        0      0        2 
  19   chr19_48428258     AOna    G    C        0      0        2 
  19   chr19_48428258     ASom    G    C        0      0        2 
  19   chr19_48428258     HCab    G    C        1      2        2 
  19   chr19_48428258     HPrz    G    C        1      2        2 
  19   chr19_48428258     ZBoe    G    C        0      0        2 
  19   chr19_48428258     ZGre    G    C        0      0        2 
  19   chr19_48428258     ZHar    G    C        0      0        2 
  19   chr19_48428258   Sample    G    C        0      0        2 
  19   chr19_48466335     AAsi    C    A        0      0        2 
  19   chr19_48466335     AKia    C    A        0      0        2 
  19   chr19_48466335     AOna    C    A        0      0        2 
  19   chr19_48466335     ASom    C    A        0      0        2 
  19   chr19_48466335     HCab    C    A      0.5      1        2 
  19   chr19_48466335     HPrz    C    A        0      0        2 
  19   chr19_48466335     ZBoe    C    A        0      0        2 
  19   chr19_48466335     ZGre    C    A        0      0        2 
  19   chr19_48466335     ZHar    C    A        0      0        2 
  19   chr19_48466335   Sample    C    A        0      0        2 
  19   chr19_48468617     AAsi    T    G        0      0        2 
  19   chr19_48468617     AKia    T    G        0      0        2 
  19   chr19_48468617     AOna    T    G        0      0        2 
  19   chr19_48468617     ASom    T    G        0      0        2 
  19   chr19_48468617     HCab    T    G        1      2        2 
  19   chr19_48468617     HPrz    T    G        1      2        2 
  19   chr19_48468617     ZBoe    T    G        0      0        2 
  19   chr19_48468617     ZGre    T    G        0      0        2 
  19   chr19_48468617     ZHar    T    G        0      0        2 
  19   chr19_48468617   Sample    T    G        0      0        2 
  19   chr19_48490685     AAsi    C    A        0      0        2 
  19   chr19_48490685     AKia    C    A        0      0        2 
  19   chr19_48490685     AOna    C    A        0      0        2 
  19   chr19_48490685     ASom    C    A        0      0        2 
  19   chr19_48490685     HCab    C    A        1      2        2 
  19   chr19_48490685     HPrz    C    A        1      2        2 
  19   chr19_48490685     ZBoe    C    A        0      0        2 
  19   chr19_48490685     ZGre    C    A        0      0        2 
  19   chr19_48490685     ZHar    C    A        0      0        2 
  19   chr19_48490685   Sample    C    A        0      0        2 
  19   chr19_48494966     AAsi    A    C        0      0        2 
  19   chr19_48494966     AKia    A    C        0      0        2 
  19   chr19_48494966     AOna    A    C        0      0        2 
  19   chr19_48494966     ASom    A    C        0      0        2 
  19   chr19_48494966     HCab    A    C      0.5      1        2 
  19   chr19_48494966     HPrz    A    C        1      2        2 
  19   chr19_48494966     ZBoe    A    C        0      0        2 
  19   chr19_48494966     ZGre    A    C        0      0        2 
  19   chr19_48494966     ZHar    A    C        0      0        2 
  19   chr19_48494966   Sample    A    C        0      0        2 
  19   chr19_48501632     AAsi    C    G        0      0        2 
  19   chr19_48501632     AKia    C    G      0.5      1        2 
  19   chr19_48501632     AOna    C    G        1      2        2 
  19   chr19_48501632     ASom    C    G        0      0        2 
  19   chr19_48501632     HCab    C    G        0      0        2 
  19   chr19_48501632     HPrz    C    G        0      0        2 
  19   chr19_48501632     ZBoe    C    G        0      0        2 
  19   chr19_48501632     ZGre    C    G        0      0        2 
  19   chr19_48501632     ZHar    C    G        0      0        2 
  19   chr19_48501632   Sample    C    G        0      0        2 
  19   chr19_48502503     AAsi    C    G        0      0        2 
  19   chr19_48502503     AKia    C    G        0      0        2 
  19   chr19_48502503     AOna    C    G        0      0        2 
  19   chr19_48502503     ASom    C    G        0      0        2 
  19   chr19_48502503     HCab    C    G        1      2        2 
  19   chr19_48502503     HPrz    C    G        1      2        2 
  19   chr19_48502503     ZBoe    C    G        0      0        2 
  19   chr19_48502503     ZGre    C    G        0      0        2 
  19   chr19_48502503     ZHar    C    G        0      0        2 
  19   chr19_48502503   Sample    C    G        0      0        2 
  19   chr19_48520373     AAsi    C    G        0      0        2 
  19   chr19_48520373     AKia    C    G        0      0        2 
  19   chr19_48520373     AOna    C    G        0      0        2 
  19   chr19_48520373     ASom    C    G        0      0        2 
  19   chr19_48520373     HCab    C    G      0.5      1        2 
  19   chr19_48520373     HPrz    C    G        0      0        2 
  19   chr19_48520373     ZBoe    C    G        0      0        2 
  19   chr19_48520373     ZGre    C    G        0      0        2 
  19   chr19_48520373     ZHar    C    G        0      0        2 
  19   chr19_48520373   Sample    C    G        0      0        2 
  19   chr19_48525628     AAsi    C    G        0      0        2 
  19   chr19_48525628     AKia    C    G        0      0        2 
  19   chr19_48525628     AOna    C    G        0      0        2 
  19   chr19_48525628     ASom    C    G        0      0        2 
  19   chr19_48525628     HCab    C    G        0      0        2 
  19   chr19_48525628     HPrz    C    G        0      0        2 
  19   chr19_48525628     ZBoe    C    G        0      0        2 
  19   chr19_48525628     ZGre    C    G        0      0        2 
  19   chr19_48525628     ZHar    C    G        1      2        2 
  19   chr19_48525628   Sample    C    G        0      0        2 
  19   chr19_48559598     AAsi    T    G        0      0        2 
  19   chr19_48559598     AKia    T    G        0      0        2 
  19   chr19_48559598     AOna    T    G        0      0        2 
  19   chr19_48559598     ASom    T    G        0      0        2 
  19   chr19_48559598     HCab    T    G        1      2        2 
  19   chr19_48559598     HPrz    T    G        1      2        2 
  19   chr19_48559598     ZBoe    T    G        0      0        2 
  19   chr19_48559598     ZGre    T    G        0      0        2 
  19   chr19_48559598     ZHar    T    G        0      0        2 
  19   chr19_48559598   Sample    T    G        0      0        2 
  19   chr19_48564722     AAsi    C    G        0      0        2 
  19   chr19_48564722     AKia    C    G        0      0        2 
  19   chr19_48564722     AOna    C    G        0      0        2 
  19   chr19_48564722     ASom    C    G        0      0        2 
  19   chr19_48564722     HCab    C    G        0      0        2 
  19   chr19_48564722     HPrz    C    G      0.5      1        2 
  19   chr19_48564722     ZBoe    C    G        0      0        2 
  19   chr19_48564722     ZGre    C    G        0      0        2 
  19   chr19_48564722     ZHar    C    G        0      0        2 
  19   chr19_48564722   Sample    C    G        0      0        2 
  19   chr19_48567463     AAsi    G    C        0      0        2 
  19   chr19_48567463     AKia    G    C        0      0        2 
  19   chr19_48567463     AOna    G    C        0      0        2 
  19   chr19_48567463     ASom    G    C        0      0        2 
  19   chr19_48567463     HCab    G    C        1      2        2 
  19   chr19_48567463     HPrz    G    C        1      2        2 
  19   chr19_48567463     ZBoe    G    C        0      0        2 
  19   chr19_48567463     ZGre    G    C        0      0        2 
  19   chr19_48567463     ZHar    G    C        0      0        2 
  19   chr19_48567463   Sample    G    C        0      0        2 
  19   chr19_48570130     AAsi    A    T        0      0        2 
  19   chr19_48570130     AKia    A    T        0      0        2 
  19   chr19_48570130     AOna    A    T        0      0        2 
  19   chr19_48570130     ASom    A    T        0      0        2 
  19   chr19_48570130     HCab    A    T        1      2        2 
  19   chr19_48570130     HPrz    A    T        1      2        2 
  19   chr19_48570130     ZBoe    A    T        0      0        2 
  19   chr19_48570130     ZGre    A    T        0      0        2 
  19   chr19_48570130     ZHar    A    T        0      0        2 
  19   chr19_48570130   Sample    A    T        0      0        2 
  19   chr19_48571228     AAsi    G    C        0      0        2 
  19   chr19_48571228     AKia    G    C      0.5      1        2 
  19   chr19_48571228     AOna    G    C      0.5      1        2 
  19   chr19_48571228     ASom    G    C        0      0        2 
  19   chr19_48571228     HCab    G    C        0      0        2 
  19   chr19_48571228     HPrz    G    C        0      0        2 
  19   chr19_48571228     ZBoe    G    C        0      0        2 
  19   chr19_48571228     ZGre    G    C        0      0        2 
  19   chr19_48571228     ZHar    G    C        0      0        2 
  19   chr19_48571228   Sample    G    C        0      0        2 
  19   chr19_48574724     AAsi    T    G        0      0        2 
  19   chr19_48574724     AKia    T    G        0      0        2 
  19   chr19_48574724     AOna    T    G        0      0        2 
  19   chr19_48574724     ASom    T    G        1      2        2 
  19   chr19_48574724     HCab    T    G        0      0        2 
  19   chr19_48574724     HPrz    T    G        0      0        2 
  19   chr19_48574724     ZBoe    T    G        0      0        2 
  19   chr19_48574724     ZGre    T    G        0      0        2 
  19   chr19_48574724     ZHar    T    G        0      0        2 
  19   chr19_48574724   Sample    T    G        0      0        2 
  19   chr19_48577905     AAsi    A    C        0      0        2 
  19   chr19_48577905     AKia    A    C        0      0        2 
  19   chr19_48577905     AOna    A    C        0      0        2 
  19   chr19_48577905     ASom    A    C      0.5      1        2 
  19   chr19_48577905     HCab    A    C        0      0        2 
  19   chr19_48577905     HPrz    A    C        0      0        2 
  19   chr19_48577905     ZBoe    A    C      0.5      1        2 
  19   chr19_48577905     ZGre    A    C        0      0        2 
  19   chr19_48577905     ZHar    A    C        0      0        2 
  19   chr19_48577905   Sample    A    C        0      0        2 
  19   chr19_48588637     AAsi    A    T      0.5      1        2 
  19   chr19_48588637     AKia    A    T        0      0        2 
  19   chr19_48588637     AOna    A    T        0      0        2 
  19   chr19_48588637     ASom    A    T        0      0        2 
  19   chr19_48588637     HCab    A    T        0      0        2 
  19   chr19_48588637     HPrz    A    T        0      0        2 
  19   chr19_48588637     ZBoe    A    T        0      0        2 
  19   chr19_48588637     ZGre    A    T        0      0        2 
  19   chr19_48588637     ZHar    A    T        0      0        2 
  19   chr19_48588637   Sample    A    T        0      0        2 
  19   chr19_48590107     AAsi    C    A        0      0        2 
  19   chr19_48590107     AKia    C    A        0      0        2 
  19   chr19_48590107     AOna    C    A        0      0        2 
  19   chr19_48590107     ASom    C    A        0      0        2 
  19   chr19_48590107     HCab    C    A        1      2        2 
  19   chr19_48590107     HPrz    C    A        1      2        2 
  19   chr19_48590107     ZBoe    C    A        0      0        2 
  19   chr19_48590107     ZGre    C    A        0      0        2 
  19   chr19_48590107     ZHar    C    A        0      0        2 
  19   chr19_48590107   Sample    C    A        0      0        2 
  19   chr19_48597139     AAsi    C    A        0      0        2 
  19   chr19_48597139     AKia    C    A        0      0        2 
  19   chr19_48597139     AOna    C    A        0      0        2 
  19   chr19_48597139     ASom    C    A        0      0        2 
  19   chr19_48597139     HCab    C    A      0.5      1        2 
  19   chr19_48597139     HPrz    C    A        0      0        2 
  19   chr19_48597139     ZBoe    C    A        0      0        2 
  19   chr19_48597139     ZGre    C    A        0      0        2 
  19   chr19_48597139     ZHar    C    A        0      0        2 
  19   chr19_48597139   Sample    C    A        0      0        2 
  19   chr19_48619194     AAsi    C    A        0      0        2 
  19   chr19_48619194     AKia    C    A        0      0        2 
  19   chr19_48619194     AOna    C    A        1      2        2 
  19   chr19_48619194     ASom    C    A        0      0        2 
  19   chr19_48619194     HCab    C    A        0      0        2 
  19   chr19_48619194     HPrz    C    A        0      0        2 
  19   chr19_48619194     ZBoe    C    A        0      0        2 
  19   chr19_48619194     ZGre    C    A        0      0        2 
  19   chr19_48619194     ZHar    C    A        0      0        2 
  19   chr19_48619194   Sample    C    A        0      0        2 
  19   chr19_48677222     AAsi    C    G        0      0        2 
  19   chr19_48677222     AKia    C    G        1      2        2 
  19   chr19_48677222     AOna    C    G        0      0        2 
  19   chr19_48677222     ASom    C    G        0      0        2 
  19   chr19_48677222     HCab    C    G        0      0        2 
  19   chr19_48677222     HPrz    C    G        0      0        2 
  19   chr19_48677222     ZBoe    C    G        0      0        2 
  19   chr19_48677222     ZGre    C    G        0      0        2 
  19   chr19_48677222     ZHar    C    G        0      0        2 
  19   chr19_48677222   Sample    C    G        0      0        2 
  19   chr19_48736454     AAsi    A    T        0      0        2 
  19   chr19_48736454     AKia    A    T        0      0        2 
  19   chr19_48736454     AOna    A    T        0      0        2 
  19   chr19_48736454     ASom    A    T        0      0        2 
  19   chr19_48736454     HCab    A    T        1      2        2 
  19   chr19_48736454     HPrz    A    T        1      2        2 
  19   chr19_48736454     ZBoe    A    T        0      0        2 
  19   chr19_48736454     ZGre    A    T        0      0        2 
  19   chr19_48736454     ZHar    A    T        0      0        2 
  19   chr19_48736454   Sample    A    T        0      0        2 
  19   chr19_48792825     AAsi    A    C        0      0        2 
  19   chr19_48792825     AKia    A    C        0      0        2 
  19   chr19_48792825     AOna    A    C        0      0        2 
  19   chr19_48792825     ASom    A    C        0      0        2 
  19   chr19_48792825     HCab    A    C      0.5      1        2 
  19   chr19_48792825     HPrz    A    C        0      0        2 
  19   chr19_48792825     ZBoe    A    C        0      0        2 
  19   chr19_48792825     ZGre    A    C        0      0        2 
  19   chr19_48792825     ZHar    A    C        0      0        2 
  19   chr19_48792825   Sample    A    C        0      0        2 
  19   chr19_48800004     AAsi    A    C        0      0        2 
  19   chr19_48800004     AKia    A    C        0      0        2 
  19   chr19_48800004     AOna    A    C        0      0        2 
  19   chr19_48800004     ASom    A    C        0      0        2 
  19   chr19_48800004     HCab    A    C      0.5      1        2 
  19   chr19_48800004     HPrz    A    C        1      2        2 
  19   chr19_48800004     ZBoe    A    C        0      0        2 
  19   chr19_48800004     ZGre    A    C        0      0        2 
  19   chr19_48800004     ZHar    A    C        0      0        2 
  19   chr19_48800004   Sample    A    C        0      0        2 
  19   chr19_48817753     AAsi    A    T        0      0        2 
  19   chr19_48817753     AKia    A    T        0      0        2 
  19   chr19_48817753     AOna    A    T        0      0        2 
  19   chr19_48817753     ASom    A    T        0      0        2 
  19   chr19_48817753     HCab    A    T        0      0        2 
  19   chr19_48817753     HPrz    A    T        0      0        2 
  19   chr19_48817753     ZBoe    A    T      0.5      1        2 
  19   chr19_48817753     ZGre    A    T        0      0        2 
  19   chr19_48817753     ZHar    A    T        0      0        2 
  19   chr19_48817753   Sample    A    T        0      0        2 
  19   chr19_48844221     AAsi    C    A        0      0        2 
  19   chr19_48844221     AKia    C    A        0      0        2 
  19   chr19_48844221     AOna    C    A        0      0        2 
  19   chr19_48844221     ASom    C    A        0      0        2 
  19   chr19_48844221     HCab    C    A        0      0        2 
  19   chr19_48844221     HPrz    C    A        0      0        2 
  19   chr19_48844221     ZBoe    C    A      0.5      1        2 
  19   chr19_48844221     ZGre    C    A        0      0        2 
  19   chr19_48844221     ZHar    C    A        0      0        2 
  19   chr19_48844221   Sample    C    A        0      0        2 
  19   chr19_48852584     AAsi    G    C        0      0        2 
  19   chr19_48852584     AKia    G    C        0      0        2 
  19   chr19_48852584     AOna    G    C        0      0        2 
  19   chr19_48852584     ASom    G    C        0      0        2 
  19   chr19_48852584     HCab    G    C        0      0        2 
  19   chr19_48852584     HPrz    G    C        0      0        2 
  19   chr19_48852584     ZBoe    G    C        1      2        2 
  19   chr19_48852584     ZGre    G    C        0      0        2 
  19   chr19_48852584     ZHar    G    C        0      0        2 
  19   chr19_48852584   Sample    G    C        0      0        2 
  19   chr19_48860521     AAsi    T    G        0      0        2 
  19   chr19_48860521     AKia    T    G        1      2        2 
  19   chr19_48860521     AOna    T    G        0      0        2 
  19   chr19_48860521     ASom    T    G        0      0        2 
  19   chr19_48860521     HCab    T    G        0      0        2 
  19   chr19_48860521     HPrz    T    G        0      0        2 
  19   chr19_48860521     ZBoe    T    G        0      0        2 
  19   chr19_48860521     ZGre    T    G        0      0        2 
  19   chr19_48860521     ZHar    T    G        0      0        2 
  19   chr19_48860521   Sample    T    G        0      0        2 
  19   chr19_48864637     AAsi    G    T        0      0        2 
  19   chr19_48864637     AKia    G    T        0      0        2 
  19   chr19_48864637     AOna    G    T        0      0        2 
  19   chr19_48864637     ASom    G    T        0      0        2 
  19   chr19_48864637     HCab    G    T        1      2        2 
  19   chr19_48864637     HPrz    G    T        1      2        2 
  19   chr19_48864637     ZBoe    G    T        0      0        2 
  19   chr19_48864637     ZGre    G    T        0      0        2 
  19   chr19_48864637     ZHar    G    T        0      0        2 
  19   chr19_48864637   Sample    G    T        0      0        2 
  19   chr19_48867679     AAsi    C    A        0      0        2 
  19   chr19_48867679     AKia    C    A        0      0        2 
  19   chr19_48867679     AOna    C    A        1      2        2 
  19   chr19_48867679     ASom    C    A        0      0        2 
  19   chr19_48867679     HCab    C    A        0      0        2 
  19   chr19_48867679     HPrz    C    A        0      0        2 
  19   chr19_48867679     ZBoe    C    A        0      0        2 
  19   chr19_48867679     ZGre    C    A        0      0        2 
  19   chr19_48867679     ZHar    C    A        0      0        2 
  19   chr19_48867679   Sample    C    A        0      0        2 
  19   chr19_48919650     AAsi    C    G        0      0        2 
  19   chr19_48919650     AKia    C    G        0      0        2 
  19   chr19_48919650     AOna    C    G        0      0        2 
  19   chr19_48919650     ASom    C    G        0      0        2 
  19   chr19_48919650     HCab    C    G        1      2        2 
  19   chr19_48919650     HPrz    C    G        1      2        2 
  19   chr19_48919650     ZBoe    C    G        0      0        2 
  19   chr19_48919650     ZGre    C    G        0      0        2 
  19   chr19_48919650     ZHar    C    G        0      0        2 
  19   chr19_48919650   Sample    C    G        0      0        2 
  19   chr19_48919711     AAsi    C    A        0      0        2 
  19   chr19_48919711     AKia    C    A        0      0        2 
  19   chr19_48919711     AOna    C    A        0      0        2 
  19   chr19_48919711     ASom    C    A        0      0        2 
  19   chr19_48919711     HCab    C    A      0.5      1        2 
  19   chr19_48919711     HPrz    C    A      0.5      1        2 
  19   chr19_48919711     ZBoe    C    A        0      0        2 
  19   chr19_48919711     ZGre    C    A        0      0        2 
  19   chr19_48919711     ZHar    C    A        0      0        2 
  19   chr19_48919711   Sample    C    A        0      0        2 
  19   chr19_48934237     AAsi    G    C        0      0        2 
  19   chr19_48934237     AKia    G    C        1      2        2 
  19   chr19_48934237     AOna    G    C        1      2        2 
  19   chr19_48934237     ASom    G    C        0      0        2 
  19   chr19_48934237     HCab    G    C        1      2        2 
  19   chr19_48934237     HPrz    G    C        1      2        2 
  19   chr19_48934237     ZBoe    G    C        0      0        2 
  19   chr19_48934237     ZGre    G    C        0      0        2 
  19   chr19_48934237     ZHar    G    C        0      0        2 
  19   chr19_48934237   Sample    G    C        0      0        2 
  19   chr19_48942360     AAsi    C    A        0      0        2 
  19   chr19_48942360     AKia    C    A        1      2        2 
  19   chr19_48942360     AOna    C    A        0      0        2 
  19   chr19_48942360     ASom    C    A        0      0        2 
  19   chr19_48942360     HCab    C    A        1      2        2 
  19   chr19_48942360     HPrz    C    A        1      2        2 
  19   chr19_48942360     ZBoe    C    A        0      0        2 
  19   chr19_48942360     ZGre    C    A        0      0        2 
  19   chr19_48942360     ZHar    C    A        0      0        2 
  19   chr19_48942360   Sample    C    A        0      0        2 
  19   chr19_48952275     AAsi    G    T        0      0        2 
  19   chr19_48952275     AKia    G    T        0      0        2 
  19   chr19_48952275     AOna    G    T        0      0        2 
  19   chr19_48952275     ASom    G    T        0      0        2 
  19   chr19_48952275     HCab    G    T        0      0        2 
  19   chr19_48952275     HPrz    G    T        0      0        2 
  19   chr19_48952275     ZBoe    G    T      0.5      1        2 
  19   chr19_48952275     ZGre    G    T        0      0        2 
  19   chr19_48952275     ZHar    G    T        0      0        2 
  19   chr19_48952275   Sample    G    T        0      0        2 
  19   chr19_48953724     AAsi    G    C        0      0        2 
  19   chr19_48953724     AKia    G    C        0      0        2 
  19   chr19_48953724     AOna    G    C        0      0        2 
  19   chr19_48953724     ASom    G    C        0      0        2 
  19   chr19_48953724     HCab    G    C        1      2        2 
  19   chr19_48953724     HPrz    G    C        1      2        2 
  19   chr19_48953724     ZBoe    G    C        0      0        2 
  19   chr19_48953724     ZGre    G    C        0      0        2 
  19   chr19_48953724     ZHar    G    C        0      0        2 
  19   chr19_48953724   Sample    G    C        0      0        2 
  19   chr19_48981823     AAsi    G    C        0      0        2 
  19   chr19_48981823     AKia    G    C        0      0        2 
  19   chr19_48981823     AOna    G    C        0      0        2 
  19   chr19_48981823     ASom    G    C        0      0        2 
  19   chr19_48981823     HCab    G    C        1      2        2 
  19   chr19_48981823     HPrz    G    C        1      2        2 
  19   chr19_48981823     ZBoe    G    C        0      0        2 
  19   chr19_48981823     ZGre    G    C        0      0        2 
  19   chr19_48981823     ZHar    G    C        0      0        2 
  19   chr19_48981823   Sample    G    C        0      0        2 
  19   chr19_48986921     AAsi    C    G        1      2        2 
  19   chr19_48986921     AKia    C    G        1      2        2 
  19   chr19_48986921     AOna    C    G        1      2        2 
  19   chr19_48986921     ASom    C    G        1      2        2 
  19   chr19_48986921     HCab    C    G        0      0        2 
  19   chr19_48986921     HPrz    C    G        0      0        2 
  19   chr19_48986921     ZBoe    C    G        0      0        2 
  19   chr19_48986921     ZGre    C    G        0      0        2 
  19   chr19_48986921     ZHar    C    G        0      0        2 
  19   chr19_48986921   Sample    C    G        1      2        2 
  19   chr19_48988351     AAsi    G    C        1      2        2 
  19   chr19_48988351     AKia    G    C        0      0        2 
  19   chr19_48988351     AOna    G    C        0      0        2 
  19   chr19_48988351     ASom    G    C        0      0        2 
  19   chr19_48988351     HCab    G    C        0      0        2 
  19   chr19_48988351     HPrz    G    C        0      0        2 
  19   chr19_48988351     ZBoe    G    C        0      0        2 
  19   chr19_48988351     ZGre    G    C        0      0        2 
  19   chr19_48988351     ZHar    G    C        0      0        2 
  19   chr19_48988351   Sample    G    C        1      2        2 
  19   chr19_49001577     AAsi    A    C        1      2        2 
  19   chr19_49001577     AKia    A    C        0      0        2 
  19   chr19_49001577     AOna    A    C        0      0        2 
  19   chr19_49001577     ASom    A    C      0.5      1        2 
  19   chr19_49001577     HCab    A    C        0      0        2 
  19   chr19_49001577     HPrz    A    C        0      0        2 
  19   chr19_49001577     ZBoe    A    C        0      0        2 
  19   chr19_49001577     ZGre    A    C        0      0        2 
  19   chr19_49001577     ZHar    A    C        0      0        2 
  19   chr19_49001577   Sample    A    C        1      2        2 
  19   chr19_49016667     AAsi    G    C        0      0        2 
  19   chr19_49016667     AKia    G    C        0      0        2 
  19   chr19_49016667     AOna    G    C        0      0        2 
  19   chr19_49016667     ASom    G    C        0      0        2 
  19   chr19_49016667     HCab    G    C        1      2        2 
  19   chr19_49016667     HPrz    G    C        1      2        2 
  19   chr19_49016667     ZBoe    G    C        0      0        2 
  19   chr19_49016667     ZGre    G    C        0      0        2 
  19   chr19_49016667     ZHar    G    C        0      0        2 
  19   chr19_49016667   Sample    G    C        0      0        2 
  19   chr19_49032070     AAsi    C    A        0      0        2 
  19   chr19_49032070     AKia    C    A        0      0        2 
  19   chr19_49032070     AOna    C    A        0      0        2 
  19   chr19_49032070     ASom    C    A        0      0        2 
  19   chr19_49032070     HCab    C    A        1      2        2 
  19   chr19_49032070     HPrz    C    A        1      2        2 
  19   chr19_49032070     ZBoe    C    A        0      0        2 
  19   chr19_49032070     ZGre    C    A        0      0        2 
  19   chr19_49032070     ZHar    C    A        0      0        2 
  19   chr19_49032070   Sample    C    A        0      0        2 
  19   chr19_49044111     AAsi    C    G        0      0        2 
  19   chr19_49044111     AKia    C    G        0      0        2 
  19   chr19_49044111     AOna    C    G        0      0        2 
  19   chr19_49044111     ASom    C    G        0      0        2 
  19   chr19_49044111     HCab    C    G        0      0        2 
  19   chr19_49044111     HPrz    C    G        0      0        2 
  19   chr19_49044111     ZBoe    C    G        0      0        2 
  19   chr19_49044111     ZGre    C    G        0      0        2 
  19   chr19_49044111     ZHar    C    G        1      2        2 
  19   chr19_49044111   Sample    C    G        0      0        2 
  19   chr19_49044789     AAsi    T    A        0      0        2 
  19   chr19_49044789     AKia    T    A        0      0        2 
  19   chr19_49044789     AOna    T    A        0      0        2 
  19   chr19_49044789     ASom    T    A        0      0        2 
  19   chr19_49044789     HCab    T    A        0      0        2 
  19   chr19_49044789     HPrz    T    A        0      0        2 
  19   chr19_49044789     ZBoe    T    A        0      0        2 
  19   chr19_49044789     ZGre    T    A        1      2        2 
  19   chr19_49044789     ZHar    T    A        0      0        2 
  19   chr19_49044789   Sample    T    A        0      0        2 
  19   chr19_49053749     AAsi    G    C        0      0        2 
  19   chr19_49053749     AKia    G    C        0      0        2 
  19   chr19_49053749     AOna    G    C        0      0        2 
  19   chr19_49053749     ASom    G    C        0      0        2 
  19   chr19_49053749     HCab    G    C        0      0        2 
  19   chr19_49053749     HPrz    G    C        0      0        2 
  19   chr19_49053749     ZBoe    G    C      0.5      1        2 
  19   chr19_49053749     ZGre    G    C      0.5      1        2 
  19   chr19_49053749     ZHar    G    C        0      0        2 
  19   chr19_49053749   Sample    G    C        0      0        2 
  19   chr19_49063821     AAsi    A    T        0      0        2 
  19   chr19_49063821     AKia    A    T        0      0        2 
  19   chr19_49063821     AOna    A    T        0      0        2 
  19   chr19_49063821     ASom    A    T        0      0        2 
  19   chr19_49063821     HCab    A    T        0      0        2 
  19   chr19_49063821     HPrz    A    T        0      0        2 
  19   chr19_49063821     ZBoe    A    T        0      0        2 
  19   chr19_49063821     ZGre    A    T        0      0        2 
  19   chr19_49063821     ZHar    A    T      0.5      1        2 
  19   chr19_49063821   Sample    A    T        0      0        2 
  19   chr19_49065746     AAsi    A    C        0      0        2 
  19   chr19_49065746     AKia    A    C        0      0        2 
  19   chr19_49065746     AOna    A    C        0      0        2 
  19   chr19_49065746     ASom    A    C      0.5      1        2 
  19   chr19_49065746     HCab    A    C        0      0        2 
  19   chr19_49065746     HPrz    A    C        0      0        2 
  19   chr19_49065746     ZBoe    A    C        0      0        2 
  19   chr19_49065746     ZGre    A    C        0      0        2 
  19   chr19_49065746     ZHar    A    C        0      0        2 
  19   chr19_49065746   Sample    A    C        0      0        2 
  19   chr19_49067112     AAsi    C    A        0      0        2 
  19   chr19_49067112     AKia    C    A        0      0        2 
  19   chr19_49067112     AOna    C    A        0      0        2 
  19   chr19_49067112     ASom    C    A        0      0        2 
  19   chr19_49067112     HCab    C    A        0      0        2 
  19   chr19_49067112     HPrz    C    A        0      0        2 
  19   chr19_49067112     ZBoe    C    A        0      0        2 
  19   chr19_49067112     ZGre    C    A      0.5      1        2 
  19   chr19_49067112     ZHar    C    A        0      0        2 
  19   chr19_49067112   Sample    C    A        0      0        2 
  19   chr19_49077143     AAsi    G    C        0      0        2 
  19   chr19_49077143     AKia    G    C        0      0        2 
  19   chr19_49077143     AOna    G    C        0      0        2 
  19   chr19_49077143     ASom    G    C        0      0        2 
  19   chr19_49077143     HCab    G    C        1      2        2 
  19   chr19_49077143     HPrz    G    C        1      2        2 
  19   chr19_49077143     ZBoe    G    C        0      0        2 
  19   chr19_49077143     ZGre    G    C        0      0        2 
  19   chr19_49077143     ZHar    G    C        0      0        2 
  19   chr19_49077143   Sample    G    C        0      0        2 
  19   chr19_49078562     AAsi    C    G        0      0        2 
  19   chr19_49078562     AKia    C    G        0      0        2 
  19   chr19_49078562     AOna    C    G        0      0        2 
  19   chr19_49078562     ASom    C    G        0      0        2 
  19   chr19_49078562     HCab    C    G        0      0        2 
  19   chr19_49078562     HPrz    C    G        0      0        2 
  19   chr19_49078562     ZBoe    C    G        0      0        2 
  19   chr19_49078562     ZGre    C    G        1      2        2 
  19   chr19_49078562     ZHar    C    G        0      0        2 
  19   chr19_49078562   Sample    C    G        0      0        2 
  19   chr19_49080102     AAsi    A    T        0      0        2 
  19   chr19_49080102     AKia    A    T        0      0        2 
  19   chr19_49080102     AOna    A    T        0      0        2 
  19   chr19_49080102     ASom    A    T        0      0        2 
  19   chr19_49080102     HCab    A    T        0      0        2 
  19   chr19_49080102     HPrz    A    T        0      0        2 
  19   chr19_49080102     ZBoe    A    T        0      0        2 
  19   chr19_49080102     ZGre    A    T        0      0        2 
  19   chr19_49080102     ZHar    A    T        1      2        2 
  19   chr19_49080102   Sample    A    T        0      0        2 
  19   chr19_49087169     AAsi    G    C        0      0        2 
  19   chr19_49087169     AKia    G    C        0      0        2 
  19   chr19_49087169     AOna    G    C        0      0        2 
  19   chr19_49087169     ASom    G    C        0      0        2 
  19   chr19_49087169     HCab    G    C      0.5      1        2 
  19   chr19_49087169     HPrz    G    C        0      0        2 
  19   chr19_49087169     ZBoe    G    C        0      0        2 
  19   chr19_49087169     ZGre    G    C        0      0        2 
  19   chr19_49087169     ZHar    G    C        0      0        2 
  19   chr19_49087169   Sample    G    C        0      0        2 
  19   chr19_49096174     AAsi    T    G        0      0        2 
  19   chr19_49096174     AKia    T    G        0      0        2 
  19   chr19_49096174     AOna    T    G        0      0        2 
  19   chr19_49096174     ASom    T    G        0      0        2 
  19   chr19_49096174     HCab    T    G        1      2        2 
  19   chr19_49096174     HPrz    T    G        1      2        2 
  19   chr19_49096174     ZBoe    T    G        0      0        2 
  19   chr19_49096174     ZGre    T    G        0      0        2 
  19   chr19_49096174     ZHar    T    G        0      0        2 
  19   chr19_49096174   Sample    T    G        0      0        2 
  19   chr19_49099929     AAsi    T    G        1      2        2 
  19   chr19_49099929     AKia    T    G        0      0        2 
  19   chr19_49099929     AOna    T    G        0      0        2 
  19   chr19_49099929     ASom    T    G      0.5      1        2 
  19   chr19_49099929     HCab    T    G        0      0        2 
  19   chr19_49099929     HPrz    T    G        0      0        2 
  19   chr19_49099929     ZBoe    T    G        0      0        2 
  19   chr19_49099929     ZGre    T    G        0      0        2 
  19   chr19_49099929     ZHar    T    G        0      0        2 
  19   chr19_49099929   Sample    T    G        0      0        2 
  19   chr19_49102294     AAsi    G    C        0      0        2 
  19   chr19_49102294     AKia    G    C        0      0        2 
  19   chr19_49102294     AOna    G    C        0      0        2 
  19   chr19_49102294     ASom    G    C        0      0        2 
  19   chr19_49102294     HCab    G    C        0      0        2 
  19   chr19_49102294     HPrz    G    C        0      0        2 
  19   chr19_49102294     ZBoe    G    C        0      0        2 
  19   chr19_49102294     ZGre    G    C        0      0        2 
  19   chr19_49102294     ZHar    G    C      0.5      1        2 
  19   chr19_49102294   Sample    G    C        0      0        2 
  19   chr19_49109799     AAsi    G    T        0      0        2 
  19   chr19_49109799     AKia    G    T        0      0        2 
  19   chr19_49109799     AOna    G    T        0      0        2 
  19   chr19_49109799     ASom    G    T        0      0        2 
  19   chr19_49109799     HCab    G    T      0.5      1        2 
  19   chr19_49109799     HPrz    G    T        0      0        2 
  19   chr19_49109799     ZBoe    G    T        0      0        2 
  19   chr19_49109799     ZGre    G    T        0      0        2 
  19   chr19_49109799     ZHar    G    T        0      0        2 
  19   chr19_49109799   Sample    G    T        0      0        2 
  19   chr19_49134299     AAsi    T    A        1      2        2 
  19   chr19_49134299     AKia    T    A        0      0        2 
  19   chr19_49134299     AOna    T    A        0      0        2 
  19   chr19_49134299     ASom    T    A        1      2        2 
  19   chr19_49134299     HCab    T    A        0      0        2 
  19   chr19_49134299     HPrz    T    A        0      0        2 
  19   chr19_49134299     ZBoe    T    A        0      0        2 
  19   chr19_49134299     ZGre    T    A        0      0        2 
  19   chr19_49134299     ZHar    T    A        0      0        2 
  19   chr19_49134299   Sample    T    A        1      2        2 
  19   chr19_49140878     AAsi    A    T        0      0        2 
  19   chr19_49140878     AKia    A    T        0      0        2 
  19   chr19_49140878     AOna    A    T        0      0        2 
  19   chr19_49140878     ASom    A    T        0      0        2 
  19   chr19_49140878     HCab    A    T        0      0        2 
  19   chr19_49140878     HPrz    A    T      0.5      1        2 
  19   chr19_49140878     ZBoe    A    T        0      0        2 
  19   chr19_49140878     ZGre    A    T        0      0        2 
  19   chr19_49140878     ZHar    A    T        0      0        2 
  19   chr19_49140878   Sample    A    T        0      0        2 
  19   chr19_49143339     AAsi    T    G        1      2        2 
  19   chr19_49143339     AKia    T    G        1      2        2 
  19   chr19_49143339     AOna    T    G        1      2        2 
  19   chr19_49143339     ASom    T    G        1      2        2 
  19   chr19_49143339     HCab    T    G        0      0        2 
  19   chr19_49143339     HPrz    T    G        0      0        2 
  19   chr19_49143339     ZBoe    T    G        0      0        2 
  19   chr19_49143339     ZGre    T    G        0      0        2 
  19   chr19_49143339     ZHar    T    G        0      0        2 
  19   chr19_49143339   Sample    T    G        1      2        2 
  19   chr19_49157632     AAsi    G    C        1      2        2 
  19   chr19_49157632     AKia    G    C        0      0        2 
  19   chr19_49157632     AOna    G    C        0      0        2 
  19   chr19_49157632     ASom    G    C        1      2        2 
  19   chr19_49157632     HCab    G    C        0      0        2 
  19   chr19_49157632     HPrz    G    C        0      0        2 
  19   chr19_49157632     ZBoe    G    C        0      0        2 
  19   chr19_49157632     ZGre    G    C        0      0        2 
  19   chr19_49157632     ZHar    G    C        0      0        2 
  19   chr19_49157632   Sample    G    C        1      2        2 
  19   chr19_49171391     AAsi    G    C        0      0        2 
  19   chr19_49171391     AKia    G    C        0      0        2 
  19   chr19_49171391     AOna    G    C        0      0        2 
  19   chr19_49171391     ASom    G    C        0      0        2 
  19   chr19_49171391     HCab    G    C        0      0        2 
  19   chr19_49171391     HPrz    G    C        0      0        2 
  19   chr19_49171391     ZBoe    G    C        1      2        2 
  19   chr19_49171391     ZGre    G    C        0      0        2 
  19   chr19_49171391     ZHar    G    C        0      0        2 
  19   chr19_49171391   Sample    G    C        0      0        2 
  19   chr19_49178608     AAsi    C    G        0      0        2 
  19   chr19_49178608     AKia    C    G        0      0        2 
  19   chr19_49178608     AOna    C    G        0      0        2 
  19   chr19_49178608     ASom    C    G        0      0        2 
  19   chr19_49178608     HCab    C    G        0      0        2 
  19   chr19_49178608     HPrz    C    G      0.5      1        2 
  19   chr19_49178608     ZBoe    C    G        0      0        2 
  19   chr19_49178608     ZGre    C    G        0      0        2 
  19   chr19_49178608     ZHar    C    G        0      0        2 
  19   chr19_49178608   Sample    C    G        0      0        2 
  19   chr19_49205603     AAsi    G    T        0      0        2 
  19   chr19_49205603     AKia    G    T        0      0        2 
  19   chr19_49205603     AOna    G    T        0      0        2 
  19   chr19_49205603     ASom    G    T        0      0        2 
  19   chr19_49205603     HCab    G    T        1      2        2 
  19   chr19_49205603     HPrz    G    T        1      2        2 
  19   chr19_49205603     ZBoe    G    T        0      0        2 
  19   chr19_49205603     ZGre    G    T        0      0        2 
  19   chr19_49205603     ZHar    G    T        0      0        2 
  19   chr19_49205603   Sample    G    T        0      0        2 
  19   chr19_49215256     AAsi    A    C        0      0        2 
  19   chr19_49215256     AKia    A    C        0      0        2 
  19   chr19_49215256     AOna    A    C        0      0        2 
  19   chr19_49215256     ASom    A    C        0      0        2 
  19   chr19_49215256     HCab    A    C        1      2        2 
  19   chr19_49215256     HPrz    A    C        1      2        2 
  19   chr19_49215256     ZBoe    A    C        0      0        2 
  19   chr19_49215256     ZGre    A    C        0      0        2 
  19   chr19_49215256     ZHar    A    C        0      0        2 
  19   chr19_49215256   Sample    A    C        0      0        2 
  19   chr19_49225982     AAsi    A    C        0      0        2 
  19   chr19_49225982     AKia    A    C        0      0        2 
  19   chr19_49225982     AOna    A    C        0      0        2 
  19   chr19_49225982     ASom    A    C        0      0        2 
  19   chr19_49225982     HCab    A    C      0.5      1        2 
  19   chr19_49225982     HPrz    A    C        0      0        2 
  19   chr19_49225982     ZBoe    A    C        0      0        2 
  19   chr19_49225982     ZGre    A    C        0      0        2 
  19   chr19_49225982     ZHar    A    C        0      0        2 
  19   chr19_49225982   Sample    A    C        0      0        2 
  19   chr19_49239776     AAsi    T    A        0      0        2 
  19   chr19_49239776     AKia    T    A        0      0        2 
  19   chr19_49239776     AOna    T    A        0      0        2 
  19   chr19_49239776     ASom    T    A        0      0        2 
  19   chr19_49239776     HCab    T    A        1      2        2 
  19   chr19_49239776     HPrz    T    A        1      2        2 
  19   chr19_49239776     ZBoe    T    A        0      0        2 
  19   chr19_49239776     ZGre    T    A        0      0        2 
  19   chr19_49239776     ZHar    T    A        0      0        2 
  19   chr19_49239776   Sample    T    A        0      0        2 
  19   chr19_49243634     AAsi    T    A        0      0        2 
  19   chr19_49243634     AKia    T    A        0      0        2 
  19   chr19_49243634     AOna    T    A      0.5      1        2 
  19   chr19_49243634     ASom    T    A        0      0        2 
  19   chr19_49243634     HCab    T    A        0      0        2 
  19   chr19_49243634     HPrz    T    A        0      0        2 
  19   chr19_49243634     ZBoe    T    A        0      0        2 
  19   chr19_49243634     ZGre    T    A        0      0        2 
  19   chr19_49243634     ZHar    T    A        0      0        2 
  19   chr19_49243634   Sample    T    A        0      0        2 
  19   chr19_49258831     AAsi    T    A        0      0        2 
  19   chr19_49258831     AKia    T    A        1      2        2 
  19   chr19_49258831     AOna    T    A      0.5      1        2 
  19   chr19_49258831     ASom    T    A        0      0        2 
  19   chr19_49258831     HCab    T    A        0      0        2 
  19   chr19_49258831     HPrz    T    A        0      0        2 
  19   chr19_49258831     ZBoe    T    A        0      0        2 
  19   chr19_49258831     ZGre    T    A        0      0        2 
  19   chr19_49258831     ZHar    T    A        0      0        2 
  19   chr19_49258831   Sample    T    A        0      0        2 
  19   chr19_49262578     AAsi    C    G        0      0        2 
  19   chr19_49262578     AKia    C    G        0      0        2 
  19   chr19_49262578     AOna    C    G      0.5      1        2 
  19   chr19_49262578     ASom    C    G        0      0        2 
  19   chr19_49262578     HCab    C    G        0      0        2 
  19   chr19_49262578     HPrz    C    G        0      0        2 
  19   chr19_49262578     ZBoe    C    G        0      0        2 
  19   chr19_49262578     ZGre    C    G        0      0        2 
  19   chr19_49262578     ZHar    C    G        0      0        2 
  19   chr19_49262578   Sample    C    G        0      0        2 
  19   chr19_49265280     AAsi    A    T        0      0        2 
  19   chr19_49265280     AKia    A    T        0      0        2 
  19   chr19_49265280     AOna    A    T      0.5      1        2 
  19   chr19_49265280     ASom    A    T        0      0        2 
  19   chr19_49265280     HCab    A    T        0      0        2 
  19   chr19_49265280     HPrz    A    T        0      0        2 
  19   chr19_49265280     ZBoe    A    T        0      0        2 
  19   chr19_49265280     ZGre    A    T        0      0        2 
  19   chr19_49265280     ZHar    A    T        0      0        2 
  19   chr19_49265280   Sample    A    T        0      0        2 
  19   chr19_49271313     AAsi    A    C        0      0        2 
  19   chr19_49271313     AKia    A    C        0      0        2 
  19   chr19_49271313     AOna    A    C        0      0        2 
  19   chr19_49271313     ASom    A    C        1      2        2 
  19   chr19_49271313     HCab    A    C        0      0        2 
  19   chr19_49271313     HPrz    A    C        0      0        2 
  19   chr19_49271313     ZBoe    A    C        0      0        2 
  19   chr19_49271313     ZGre    A    C        0      0        2 
  19   chr19_49271313     ZHar    A    C        0      0        2 
  19   chr19_49271313   Sample    A    C        0      0        2 
  19   chr19_49272080     AAsi    T    G        0      0        2 
  19   chr19_49272080     AKia    T    G        1      2        2 
  19   chr19_49272080     AOna    T    G        1      2        2 
  19   chr19_49272080     ASom    T    G        0      0        2 
  19   chr19_49272080     HCab    T    G        0      0        2 
  19   chr19_49272080     HPrz    T    G        0      0        2 
  19   chr19_49272080     ZBoe    T    G        0      0        2 
  19   chr19_49272080     ZGre    T    G        0      0        2 
  19   chr19_49272080     ZHar    T    G        0      0        2 
  19   chr19_49272080   Sample    T    G        0      0        2 
  19   chr19_49286978     AAsi    G    C        0      0        2 
  19   chr19_49286978     AKia    G    C        0      0        2 
  19   chr19_49286978     AOna    G    C        0      0        2 
  19   chr19_49286978     ASom    G    C        0      0        2 
  19   chr19_49286978     HCab    G    C        0      0        2 
  19   chr19_49286978     HPrz    G    C        0      0        2 
  19   chr19_49286978     ZBoe    G    C        0      0        2 
  19   chr19_49286978     ZGre    G    C        0      0        2 
  19   chr19_49286978     ZHar    G    C        1      2        2 
  19   chr19_49286978   Sample    G    C        0      0        2 
  19   chr19_49303187     AAsi    A    C        0      0        2 
  19   chr19_49303187     AKia    A    C        0      0        2 
  19   chr19_49303187     AOna    A    C        0      0        2 
  19   chr19_49303187     ASom    A    C        0      0        2 
  19   chr19_49303187     HCab    A    C        1      2        2 
  19   chr19_49303187     HPrz    A    C        1      2        2 
  19   chr19_49303187     ZBoe    A    C        0      0        2 
  19   chr19_49303187     ZGre    A    C        0      0        2 
  19   chr19_49303187     ZHar    A    C        0      0        2 
  19   chr19_49303187   Sample    A    C        0      0        2 
  19   chr19_49305262     AAsi    G    T        0      0        2 
  19   chr19_49305262     AKia    G    T        0      0        2 
  19   chr19_49305262     AOna    G    T        0      0        2 
  19   chr19_49305262     ASom    G    T        0      0        2 
  19   chr19_49305262     HCab    G    T        0      0        2 
  19   chr19_49305262     HPrz    G    T        0      0        2 
  19   chr19_49305262     ZBoe    G    T        0      0        2 
  19   chr19_49305262     ZGre    G    T        0      0        2 
  19   chr19_49305262     ZHar    G    T        1      2        2 
  19   chr19_49305262   Sample    G    T        0      0        2 
  19   chr19_49306464     AAsi    C    A        0      0        2 
  19   chr19_49306464     AKia    C    A        0      0        2 
  19   chr19_49306464     AOna    C    A        0      0        2 
  19   chr19_49306464     ASom    C    A        0      0        2 
  19   chr19_49306464     HCab    C    A        0      0        2 
  19   chr19_49306464     HPrz    C    A        0      0        2 
  19   chr19_49306464     ZBoe    C    A        0      0        2 
  19   chr19_49306464     ZGre    C    A        0      0        2 
  19   chr19_49306464     ZHar    C    A      0.5      1        2 
  19   chr19_49306464   Sample    C    A        0      0        2 
  19   chr19_49314994     AAsi    C    G        0      0        2 
  19   chr19_49314994     AKia    C    G        0      0        2 
  19   chr19_49314994     AOna    C    G        0      0        2 
  19   chr19_49314994     ASom    C    G        0      0        2 
  19   chr19_49314994     HCab    C    G        1      2        2 
  19   chr19_49314994     HPrz    C    G        1      2        2 
  19   chr19_49314994     ZBoe    C    G        0      0        2 
  19   chr19_49314994     ZGre    C    G        0      0        2 
  19   chr19_49314994     ZHar    C    G        0      0        2 
  19   chr19_49314994   Sample    C    G        0      0        2 
  19   chr19_49328050     AAsi    G    T        0      0        2 
  19   chr19_49328050     AKia    G    T        0      0        2 
  19   chr19_49328050     AOna    G    T        0      0        2 
  19   chr19_49328050     ASom    G    T        0      0        2 
  19   chr19_49328050     HCab    G    T        0      0        2 
  19   chr19_49328050     HPrz    G    T        0      0        2 
  19   chr19_49328050     ZBoe    G    T      0.5      1        2 
  19   chr19_49328050     ZGre    G    T        0      0        2 
  19   chr19_49328050     ZHar    G    T        0      0        2 
  19   chr19_49328050   Sample    G    T        0      0        2 
  19   chr19_49341753     AAsi    G    C        0      0        2 
  19   chr19_49341753     AKia    G    C        0      0        2 
  19   chr19_49341753     AOna    G    C        0      0        2 
  19   chr19_49341753     ASom    G    C        0      0        2 
  19   chr19_49341753     HCab    G    C        0      0        2 
  19   chr19_49341753     HPrz    G    C        0      0        2 
  19   chr19_49341753     ZBoe    G    C      0.5      1        2 
  19   chr19_49341753     ZGre    G    C        1      2        2 
  19   chr19_49341753     ZHar    G    C        0      0        2 
  19   chr19_49341753   Sample    G    C        0      0        2 
  19   chr19_49354815     AAsi    A    C        0      0        2 
  19   chr19_49354815     AKia    A    C        0      0        2 
  19   chr19_49354815     AOna    A    C        0      0        2 
  19   chr19_49354815     ASom    A    C        0      0        2 
  19   chr19_49354815     HCab    A    C        0      0        2 
  19   chr19_49354815     HPrz    A    C        0      0        2 
  19   chr19_49354815     ZBoe    A    C        0      0        2 
  19   chr19_49354815     ZGre    A    C        0      0        2 
  19   chr19_49354815     ZHar    A    C      0.5      1        2 
  19   chr19_49354815   Sample    A    C        0      0        2 
  19   chr19_49361229     AAsi    T    A        0      0        2 
  19   chr19_49361229     AKia    T    A        0      0        2 
  19   chr19_49361229     AOna    T    A        0      0        2 
  19   chr19_49361229     ASom    T    A      0.5      1        2 
  19   chr19_49361229     HCab    T    A        0      0        2 
  19   chr19_49361229     HPrz    T    A        0      0        2 
  19   chr19_49361229     ZBoe    T    A        0      0        2 
  19   chr19_49361229     ZGre    T    A        0      0        2 
  19   chr19_49361229     ZHar    T    A        0      0        2 
  19   chr19_49361229   Sample    T    A        0      0        2 
  19   chr19_49367882     AAsi    T    A        0      0        2 
  19   chr19_49367882     AKia    T    A        0      0        2 
  19   chr19_49367882     AOna    T    A        0      0        2 
  19   chr19_49367882     ASom    T    A        1      2        2 
  19   chr19_49367882     HCab    T    A        0      0        2 
  19   chr19_49367882     HPrz    T    A        0      0        2 
  19   chr19_49367882     ZBoe    T    A        0      0        2 
  19   chr19_49367882     ZGre    T    A        0      0        2 
  19   chr19_49367882     ZHar    T    A        0      0        2 
  19   chr19_49367882   Sample    T    A        0      0        2 
  19   chr19_49368449     AAsi    C    G        0      0        2 
  19   chr19_49368449     AKia    C    G        0      0        2 
  19   chr19_49368449     AOna    C    G        0      0        2 
  19   chr19_49368449     ASom    C    G      0.5      1        2 
  19   chr19_49368449     HCab    C    G        0      0        2 
  19   chr19_49368449     HPrz    C    G        0      0        2 
  19   chr19_49368449     ZBoe    C    G        0      0        2 
  19   chr19_49368449     ZGre    C    G        0      0        2 
  19   chr19_49368449     ZHar    C    G        0      0        2 
  19   chr19_49368449   Sample    C    G        0      0        2 
  19   chr19_49377578     AAsi    C    G        0      0        2 
  19   chr19_49377578     AKia    C    G      0.5      1        2 
  19   chr19_49377578     AOna    C    G        0      0        2 
  19   chr19_49377578     ASom    C    G        0      0        2 
  19   chr19_49377578     HCab    C    G        0      0        2 
  19   chr19_49377578     HPrz    C    G        0      0        2 
  19   chr19_49377578     ZBoe    C    G        0      0        2 
  19   chr19_49377578     ZGre    C    G      0.5      1        2 
  19   chr19_49377578     ZHar    C    G        0      0        2 
  19   chr19_49377578   Sample    C    G        0      0        2 
  19   chr19_49406966     AAsi    T    G        0      0        2 
  19   chr19_49406966     AKia    T    G        0      0        2 
  19   chr19_49406966     AOna    T    G        0      0        2 
  19   chr19_49406966     ASom    T    G        0      0        2 
  19   chr19_49406966     HCab    T    G        0      0        2 
  19   chr19_49406966     HPrz    T    G        0      0        2 
  19   chr19_49406966     ZBoe    T    G        0      0        2 
  19   chr19_49406966     ZGre    T    G        0      0        2 
  19   chr19_49406966     ZHar    T    G      0.5      1        2 
  19   chr19_49406966   Sample    T    G        0      0        2 
  19   chr19_49416247     AAsi    G    T        0      0        2 
  19   chr19_49416247     AKia    G    T        0      0        2 
  19   chr19_49416247     AOna    G    T      0.5      1        2 
  19   chr19_49416247     ASom    G    T        0      0        2 
  19   chr19_49416247     HCab    G    T        0      0        2 
  19   chr19_49416247     HPrz    G    T        0      0        2 
  19   chr19_49416247     ZBoe    G    T        0      0        2 
  19   chr19_49416247     ZGre    G    T        0      0        2 
  19   chr19_49416247     ZHar    G    T        0      0        2 
  19   chr19_49416247   Sample    G    T        0      0        2 
  19   chr19_49444692     AAsi    T    G        0      0        2 
  19   chr19_49444692     AKia    T    G        0      0        2 
  19   chr19_49444692     AOna    T    G        0      0        2 
  19   chr19_49444692     ASom    T    G        0      0        2 
  19   chr19_49444692     HCab    T    G        0      0        2 
  19   chr19_49444692     HPrz    T    G        0      0        2 
  19   chr19_49444692     ZBoe    T    G        0      0        2 
  19   chr19_49444692     ZGre    T    G      0.5      1        2 
  19   chr19_49444692     ZHar    T    G        0      0        2 
  19   chr19_49444692   Sample    T    G        0      0        2 
  19   chr19_49459994     AAsi    G    C        0      0        2 
  19   chr19_49459994     AKia    G    C        0      0        2 
  19   chr19_49459994     AOna    G    C        0      0        2 
  19   chr19_49459994     ASom    G    C        0      0        2 
  19   chr19_49459994     HCab    G    C        0      0        2 
  19   chr19_49459994     HPrz    G    C        0      0        2 
  19   chr19_49459994     ZBoe    G    C        1      2        2 
  19   chr19_49459994     ZGre    G    C        0      0        2 
  19   chr19_49459994     ZHar    G    C        0      0        2 
  19   chr19_49459994   Sample    G    C        0      0        2 
  19   chr19_49460382     AAsi    C    G        0      0        2 
  19   chr19_49460382     AKia    C    G        0      0        2 
  19   chr19_49460382     AOna    C    G      0.5      1        2 
  19   chr19_49460382     ASom    C    G        0      0        2 
  19   chr19_49460382     HCab    C    G        0      0        2 
  19   chr19_49460382     HPrz    C    G        0      0        2 
  19   chr19_49460382     ZBoe    C    G        0      0        2 
  19   chr19_49460382     ZGre    C    G        0      0        2 
  19   chr19_49460382     ZHar    C    G        0      0        2 
  19   chr19_49460382   Sample    C    G        0      0        2 
  19   chr19_49501793     AAsi    C    G        1      2        2 
  19   chr19_49501793     AKia    C    G        1      2        2 
  19   chr19_49501793     AOna    C    G        1      2        2 
  19   chr19_49501793     ASom    C    G        1      2        2 
  19   chr19_49501793     HCab    C    G        0      0        2 
  19   chr19_49501793     HPrz    C    G        0      0        2 
  19   chr19_49501793     ZBoe    C    G        0      0        2 
  19   chr19_49501793     ZGre    C    G        0      0        2 
  19   chr19_49501793     ZHar    C    G        0      0        2 
  19   chr19_49501793   Sample    C    G        1      2        2 
  19   chr19_49501882     AAsi    G    T        0      0        2 
  19   chr19_49501882     AKia    G    T        0      0        2 
  19   chr19_49501882     AOna    G    T        0      0        2 
  19   chr19_49501882     ASom    G    T        0      0        2 
  19   chr19_49501882     HCab    G    T      0.5      1        2 
  19   chr19_49501882     HPrz    G    T        0      0        2 
  19   chr19_49501882     ZBoe    G    T        0      0        2 
  19   chr19_49501882     ZGre    G    T        0      0        2 
  19   chr19_49501882     ZHar    G    T        0      0        2 
  19   chr19_49501882   Sample    G    T        0      0        2 
  19   chr19_49505008     AAsi    C    G        0      0        2 
  19   chr19_49505008     AKia    C    G        0      0        2 
  19   chr19_49505008     AOna    C    G        0      0        2 
  19   chr19_49505008     ASom    C    G        0      0        2 
  19   chr19_49505008     HCab    C    G        1      2        2 
  19   chr19_49505008     HPrz    C    G        1      2        2 
  19   chr19_49505008     ZBoe    C    G        0      0        2 
  19   chr19_49505008     ZGre    C    G        0      0        2 
  19   chr19_49505008     ZHar    C    G        0      0        2 
  19   chr19_49505008   Sample    C    G        0      0        2 
  19   chr19_49541730     AAsi    G    T        0      0        2 
  19   chr19_49541730     AKia    G    T        0      0        2 
  19   chr19_49541730     AOna    G    T        0      0        2 
  19   chr19_49541730     ASom    G    T        0      0        2 
  19   chr19_49541730     HCab    G    T        0      0        2 
  19   chr19_49541730     HPrz    G    T        0      0        2 
  19   chr19_49541730     ZBoe    G    T      0.5      1        2 
  19   chr19_49541730     ZGre    G    T        0      0        2 
  19   chr19_49541730     ZHar    G    T        0      0        2 
  19   chr19_49541730   Sample    G    T        0      0        2 
  19   chr19_49573804     AAsi    C    G        0      0        2 
  19   chr19_49573804     AKia    C    G        0      0        2 
  19   chr19_49573804     AOna    C    G      0.5      1        2 
  19   chr19_49573804     ASom    C    G        0      0        2 
  19   chr19_49573804     HCab    C    G        0      0        2 
  19   chr19_49573804     HPrz    C    G        0      0        2 
  19   chr19_49573804     ZBoe    C    G        0      0        2 
  19   chr19_49573804     ZGre    C    G        0      0        2 
  19   chr19_49573804     ZHar    C    G        0      0        2 
  19   chr19_49573804   Sample    C    G        0      0        2 
  19   chr19_49576533     AAsi    A    C        0      0        2 
  19   chr19_49576533     AKia    A    C        0      0        2 
  19   chr19_49576533     AOna    A    C        0      0        2 
  19   chr19_49576533     ASom    A    C        0      0        2 
  19   chr19_49576533     HCab    A    C        0      0        2 
  19   chr19_49576533     HPrz    A    C        0      0        2 
  19   chr19_49576533     ZBoe    A    C        1      2        2 
  19   chr19_49576533     ZGre    A    C        1      2        2 
  19   chr19_49576533     ZHar    A    C        0      0        2 
  19   chr19_49576533   Sample    A    C        0      0        2 
  19   chr19_49588100     AAsi    A    C        0      0        2 
  19   chr19_49588100     AKia    A    C        0      0        2 
  19   chr19_49588100     AOna    A    C        0      0        2 
  19   chr19_49588100     ASom    A    C        0      0        2 
  19   chr19_49588100     HCab    A    C        0      0        2 
  19   chr19_49588100     HPrz    A    C        0      0        2 
  19   chr19_49588100     ZBoe    A    C        1      2        2 
  19   chr19_49588100     ZGre    A    C        0      0        2 
  19   chr19_49588100     ZHar    A    C        0      0        2 
  19   chr19_49588100   Sample    A    C        0      0        2 
  19   chr19_49604204     AAsi    T    G        0      0        2 
  19   chr19_49604204     AKia    T    G        0      0        2 
  19   chr19_49604204     AOna    T    G        0      0        2 
  19   chr19_49604204     ASom    T    G        0      0        2 
  19   chr19_49604204     HCab    T    G        1      2        2 
  19   chr19_49604204     HPrz    T    G        1      2        2 
  19   chr19_49604204     ZBoe    T    G        0      0        2 
  19   chr19_49604204     ZGre    T    G        0      0        2 
  19   chr19_49604204     ZHar    T    G        0      0        2 
  19   chr19_49604204   Sample    T    G        0      0        2 
  19   chr19_49604667     AAsi    C    G        0      0        2 
  19   chr19_49604667     AKia    C    G        0      0        2 
  19   chr19_49604667     AOna    C    G      0.5      1        2 
  19   chr19_49604667     ASom    C    G        0      0        2 
  19   chr19_49604667     HCab    C    G        0      0        2 
  19   chr19_49604667     HPrz    C    G        0      0        2 
  19   chr19_49604667     ZBoe    C    G        0      0        2 
  19   chr19_49604667     ZGre    C    G        0      0        2 
  19   chr19_49604667     ZHar    C    G        0      0        2 
  19   chr19_49604667   Sample    C    G        0      0        2 
  19   chr19_49617754     AAsi    A    C        0      0        2 
  19   chr19_49617754     AKia    A    C        0      0        2 
  19   chr19_49617754     AOna    A    C        0      0        2 
  19   chr19_49617754     ASom    A    C        0      0        2 
  19   chr19_49617754     HCab    A    C        0      0        2 
  19   chr19_49617754     HPrz    A    C        0      0        2 
  19   chr19_49617754     ZBoe    A    C        0      0        2 
  19   chr19_49617754     ZGre    A    C        0      0        2 
  19   chr19_49617754     ZHar    A    C        1      2        2 
  19   chr19_49617754   Sample    A    C        0      0        2 
  19   chr19_49623788     AAsi    A    C        0      0        2 
  19   chr19_49623788     AKia    A    C        0      0        2 
  19   chr19_49623788     AOna    A    C        0      0        2 
  19   chr19_49623788     ASom    A    C        0      0        2 
  19   chr19_49623788     HCab    A    C        0      0        2 
  19   chr19_49623788     HPrz    A    C        0      0        2 
  19   chr19_49623788     ZBoe    A    C      0.5      1        2 
  19   chr19_49623788     ZGre    A    C        0      0        2 
  19   chr19_49623788     ZHar    A    C        0      0        2 
  19   chr19_49623788   Sample    A    C        0      0        2 
  19   chr19_49675593     AAsi    G    T        0      0        2 
  19   chr19_49675593     AKia    G    T        0      0        2 
  19   chr19_49675593     AOna    G    T        0      0        2 
  19   chr19_49675593     ASom    G    T      0.5      1        2 
  19   chr19_49675593     HCab    G    T        0      0        2 
  19   chr19_49675593     HPrz    G    T        0      0        2 
  19   chr19_49675593     ZBoe    G    T        0      0        2 
  19   chr19_49675593     ZGre    G    T        0      0        2 
  19   chr19_49675593     ZHar    G    T        0      0        2 
  19   chr19_49675593   Sample    G    T        0      0        2 
  19   chr19_49680656     AAsi    G    T        0      0        2 
  19   chr19_49680656     AKia    G    T        0      0        2 
  19   chr19_49680656     AOna    G    T        0      0        2 
  19   chr19_49680656     ASom    G    T        0      0        2 
  19   chr19_49680656     HCab    G    T        1      2        2 
  19   chr19_49680656     HPrz    G    T        1      2        2 
  19   chr19_49680656     ZBoe    G    T        0      0        2 
  19   chr19_49680656     ZGre    G    T        0      0        2 
  19   chr19_49680656     ZHar    G    T        0      0        2 
  19   chr19_49680656   Sample    G    T        0      0        2 
  19   chr19_49698929     AAsi    T    G        0      0        2 
  19   chr19_49698929     AKia    T    G        0      0        2 
  19   chr19_49698929     AOna    T    G        0      0        2 
  19   chr19_49698929     ASom    T    G        0      0        2 
  19   chr19_49698929     HCab    T    G      0.5      1        2 
  19   chr19_49698929     HPrz    T    G        0      0        2 
  19   chr19_49698929     ZBoe    T    G        0      0        2 
  19   chr19_49698929     ZGre    T    G        0      0        2 
  19   chr19_49698929     ZHar    T    G        0      0        2 
  19   chr19_49698929   Sample    T    G        0      0        2 
  19   chr19_49708605     AAsi    G    T        0      0        2 
  19   chr19_49708605     AKia    G    T        0      0        2 
  19   chr19_49708605     AOna    G    T        0      0        2 
  19   chr19_49708605     ASom    G    T        1      2        2 
  19   chr19_49708605     HCab    G    T        0      0        2 
  19   chr19_49708605     HPrz    G    T        0      0        2 
  19   chr19_49708605     ZBoe    G    T        0      0        2 
  19   chr19_49708605     ZGre    G    T        0      0        2 
  19   chr19_49708605     ZHar    G    T        0      0        2 
  19   chr19_49708605   Sample    G    T        0      0        2 
  19   chr19_49711859     AAsi    G    C        0      0        2 
  19   chr19_49711859     AKia    G    C        0      0        2 
  19   chr19_49711859     AOna    G    C        0      0        2 
  19   chr19_49711859     ASom    G    C        0      0        2 
  19   chr19_49711859     HCab    G    C        0      0        2 
  19   chr19_49711859     HPrz    G    C        0      0        2 
  19   chr19_49711859     ZBoe    G    C      0.5      1        2 
  19   chr19_49711859     ZGre    G    C        0      0        2 
  19   chr19_49711859     ZHar    G    C        0      0        2 
  19   chr19_49711859   Sample    G    C        0      0        2 
  19   chr19_49737456     AAsi    G    T        0      0        2 
  19   chr19_49737456     AKia    G    T        0      0        2 
  19   chr19_49737456     AOna    G    T        0      0        2 
  19   chr19_49737456     ASom    G    T      0.5      1        2 
  19   chr19_49737456     HCab    G    T        0      0        2 
  19   chr19_49737456     HPrz    G    T        0      0        2 
  19   chr19_49737456     ZBoe    G    T        0      0        2 
  19   chr19_49737456     ZGre    G    T        0      0        2 
  19   chr19_49737456     ZHar    G    T        0      0        2 
  19   chr19_49737456   Sample    G    T        1      2        2 
  19   chr19_49741026     AAsi    T    G        0      0        2 
  19   chr19_49741026     AKia    T    G        0      0        2 
  19   chr19_49741026     AOna    T    G        0      0        2 
  19   chr19_49741026     ASom    T    G        0      0        2 
  19   chr19_49741026     HCab    T    G        0      0        2 
  19   chr19_49741026     HPrz    T    G        0      0        2 
  19   chr19_49741026     ZBoe    T    G        0      0        2 
  19   chr19_49741026     ZGre    T    G        0      0        2 
  19   chr19_49741026     ZHar    T    G      0.5      1        2 
  19   chr19_49741026   Sample    T    G        0      0        2 
  19   chr19_49752232     AAsi    A    T        0      0        2 
  19   chr19_49752232     AKia    A    T        0      0        2 
  19   chr19_49752232     AOna    A    T        0      0        2 
  19   chr19_49752232     ASom    A    T        0      0        2 
  19   chr19_49752232     HCab    A    T        0      0        2 
  19   chr19_49752232     HPrz    A    T        0      0        2 
  19   chr19_49752232     ZBoe    A    T        0      0        2 
  19   chr19_49752232     ZGre    A    T      0.5      1        2 
  19   chr19_49752232     ZHar    A    T        0      0        2 
  19   chr19_49752232   Sample    A    T        0      0        2 
  19   chr19_49759567     AAsi    G    C        0      0        2 
  19   chr19_49759567     AKia    G    C        0      0        2 
  19   chr19_49759567     AOna    G    C        0      0        2 
  19   chr19_49759567     ASom    G    C        0      0        2 
  19   chr19_49759567     HCab    G    C        0      0        2 
  19   chr19_49759567     HPrz    G    C        0      0        2 
  19   chr19_49759567     ZBoe    G    C      0.5      1        2 
  19   chr19_49759567     ZGre    G    C        0      0        2 
  19   chr19_49759567     ZHar    G    C        0      0        2 
  19   chr19_49759567   Sample    G    C        0      0        2 
  19   chr19_49768396     AAsi    T    G      0.5      1        2 
  19   chr19_49768396     AKia    T    G        0      0        2 
  19   chr19_49768396     AOna    T    G        0      0        2 
  19   chr19_49768396     ASom    T    G        0      0        2 
  19   chr19_49768396     HCab    T    G        0      0        2 
  19   chr19_49768396     HPrz    T    G        0      0        2 
  19   chr19_49768396     ZBoe    T    G        0      0        2 
  19   chr19_49768396     ZGre    T    G        0      0        2 
  19   chr19_49768396     ZHar    T    G        0      0        2 
  19   chr19_49768396   Sample    T    G        0      0        2 
  19   chr19_49770885     AAsi    C    A        0      0        2 
  19   chr19_49770885     AKia    C    A        0      0        2 
  19   chr19_49770885     AOna    C    A        0      0        2 
  19   chr19_49770885     ASom    C    A        0      0        2 
  19   chr19_49770885     HCab    C    A        0      0        2 
  19   chr19_49770885     HPrz    C    A        0      0        2 
  19   chr19_49770885     ZBoe    C    A        1      2        2 
  19   chr19_49770885     ZGre    C    A        1      2        2 
  19   chr19_49770885     ZHar    C    A        0      0        2 
  19   chr19_49770885   Sample    C    A        0      0        2 
  19   chr19_49781461     AAsi    G    T        0      0        2 
  19   chr19_49781461     AKia    G    T      0.5      1        2 
  19   chr19_49781461     AOna    G    T        0      0        2 
  19   chr19_49781461     ASom    G    T        0      0        2 
  19   chr19_49781461     HCab    G    T        0      0        2 
  19   chr19_49781461     HPrz    G    T        0      0        2 
  19   chr19_49781461     ZBoe    G    T        0      0        2 
  19   chr19_49781461     ZGre    G    T        0      0        2 
  19   chr19_49781461     ZHar    G    T        0      0        2 
  19   chr19_49781461   Sample    G    T        0      0        2 
  19   chr19_49792550     AAsi    C    A        0      0        2 
  19   chr19_49792550     AKia    C    A        0      0        2 
  19   chr19_49792550     AOna    C    A        0      0        2 
  19   chr19_49792550     ASom    C    A        0      0        2 
  19   chr19_49792550     HCab    C    A        0      0        2 
  19   chr19_49792550     HPrz    C    A        0      0        2 
  19   chr19_49792550     ZBoe    C    A        0      0        2 
  19   chr19_49792550     ZGre    C    A        0      0        2 
  19   chr19_49792550     ZHar    C    A        1      2        2 
  19   chr19_49792550   Sample    C    A        0      0        2 
  19   chr19_49796484     AAsi    A    T        0      0        2 
  19   chr19_49796484     AKia    A    T        0      0        2 
  19   chr19_49796484     AOna    A    T        0      0        2 
  19   chr19_49796484     ASom    A    T        0      0        2 
  19   chr19_49796484     HCab    A    T        1      2        2 
  19   chr19_49796484     HPrz    A    T        1      2        2 
  19   chr19_49796484     ZBoe    A    T        0      0        2 
  19   chr19_49796484     ZGre    A    T        0      0        2 
  19   chr19_49796484     ZHar    A    T        0      0        2 
  19   chr19_49796484   Sample    A    T        0      0        2 
  19   chr19_49800536     AAsi    C    A        0      0        2 
  19   chr19_49800536     AKia    C    A        0      0        2 
  19   chr19_49800536     AOna    C    A        0      0        2 
  19   chr19_49800536     ASom    C    A        0      0        2 
  19   chr19_49800536     HCab    C    A        0      0        2 
  19   chr19_49800536     HPrz    C    A        0      0        2 
  19   chr19_49800536     ZBoe    C    A      0.5      1        2 
  19   chr19_49800536     ZGre    C    A        0      0        2 
  19   chr19_49800536     ZHar    C    A        0      0        2 
  19   chr19_49800536   Sample    C    A        0      0        2 
  19   chr19_49816356     AAsi    T    G        0      0        2 
  19   chr19_49816356     AKia    T    G        1      2        2 
  19   chr19_49816356     AOna    T    G        0      0        2 
  19   chr19_49816356     ASom    T    G        0      0        2 
  19   chr19_49816356     HCab    T    G        0      0        2 
  19   chr19_49816356     HPrz    T    G        0      0        2 
  19   chr19_49816356     ZBoe    T    G        0      0        2 
  19   chr19_49816356     ZGre    T    G        0      0        2 
  19   chr19_49816356     ZHar    T    G        0      0        2 
  19   chr19_49816356   Sample    T    G        0      0        2 
  19   chr19_49838874     AAsi    T    A        0      0        2 
  19   chr19_49838874     AKia    T    A        0      0        2 
  19   chr19_49838874     AOna    T    A        0      0        2 
  19   chr19_49838874     ASom    T    A        1      2        2 
  19   chr19_49838874     HCab    T    A        0      0        2 
  19   chr19_49838874     HPrz    T    A        0      0        2 
  19   chr19_49838874     ZBoe    T    A        0      0        2 
  19   chr19_49838874     ZGre    T    A        0      0        2 
  19   chr19_49838874     ZHar    T    A        0      0        2 
  19   chr19_49838874   Sample    T    A        0      0        2 
  19   chr19_49842023     AAsi    G    T        0      0        2 
  19   chr19_49842023     AKia    G    T        0      0        2 
  19   chr19_49842023     AOna    G    T        0      0        2 
  19   chr19_49842023     ASom    G    T        0      0        2 
  19   chr19_49842023     HCab    G    T        0      0        2 
  19   chr19_49842023     HPrz    G    T        0      0        2 
  19   chr19_49842023     ZBoe    G    T        0      0        2 
  19   chr19_49842023     ZGre    G    T        1      2        2 
  19   chr19_49842023     ZHar    G    T        0      0        2 
  19   chr19_49842023   Sample    G    T        0      0        2 
  19   chr19_49858527     AAsi    G    C        0      0        2 
  19   chr19_49858527     AKia    G    C        0      0        2 
  19   chr19_49858527     AOna    G    C      0.5      1        2 
  19   chr19_49858527     ASom    G    C        0      0        2 
  19   chr19_49858527     HCab    G    C        0      0        2 
  19   chr19_49858527     HPrz    G    C        0      0        2 
  19   chr19_49858527     ZBoe    G    C        0      0        2 
  19   chr19_49858527     ZGre    G    C        0      0        2 
  19   chr19_49858527     ZHar    G    C        0      0        2 
  19   chr19_49858527   Sample    G    C        0      0        2 
  19   chr19_49861853     AAsi    C    A        0      0        2 
  19   chr19_49861853     AKia    C    A        0      0        2 
  19   chr19_49861853     AOna    C    A        0      0        2 
  19   chr19_49861853     ASom    C    A        0      0        2 
  19   chr19_49861853     HCab    C    A        0      0        2 
  19   chr19_49861853     HPrz    C    A        0      0        2 
  19   chr19_49861853     ZBoe    C    A      0.5      1        2 
  19   chr19_49861853     ZGre    C    A        0      0        2 
  19   chr19_49861853     ZHar    C    A        0      0        2 
  19   chr19_49861853   Sample    C    A        0      0        2 
  19   chr19_49881963     AAsi    G    T        0      0        2 
  19   chr19_49881963     AKia    G    T        0      0        2 
  19   chr19_49881963     AOna    G    T        0      0        2 
  19   chr19_49881963     ASom    G    T        0      0        2 
  19   chr19_49881963     HCab    G    T        0      0        2 
  19   chr19_49881963     HPrz    G    T        0      0        2 
  19   chr19_49881963     ZBoe    G    T        1      2        2 
  19   chr19_49881963     ZGre    G    T        1      2        2 
  19   chr19_49881963     ZHar    G    T        0      0        2 
  19   chr19_49881963   Sample    G    T        0      0        2 
  19   chr19_49884376     AAsi    T    G        0      0        2 
  19   chr19_49884376     AKia    T    G        1      2        2 
  19   chr19_49884376     AOna    T    G        1      2        2 
  19   chr19_49884376     ASom    T    G        0      0        2 
  19   chr19_49884376     HCab    T    G        0      0        2 
  19   chr19_49884376     HPrz    T    G        0      0        2 
  19   chr19_49884376     ZBoe    T    G        0      0        2 
  19   chr19_49884376     ZGre    T    G        0      0        2 
  19   chr19_49884376     ZHar    T    G        0      0        2 
  19   chr19_49884376   Sample    T    G        0      0        2 
  19   chr19_49900556     AAsi    T    G        0      0        2 
  19   chr19_49900556     AKia    T    G        0      0        2 
  19   chr19_49900556     AOna    T    G        0      0        2 
  19   chr19_49900556     ASom    T    G        0      0        2 
  19   chr19_49900556     HCab    T    G        0      0        2 
  19   chr19_49900556     HPrz    T    G        0      0        2 
  19   chr19_49900556     ZBoe    T    G        0      0        2 
  19   chr19_49900556     ZGre    T    G        0      0        2 
  19   chr19_49900556     ZHar    T    G      0.5      1        2 
  19   chr19_49900556   Sample    T    G        0      0        2 
  19   chr19_49902361     AAsi    G    C        0      0        2 
  19   chr19_49902361     AKia    G    C        0      0        2 
  19   chr19_49902361     AOna    G    C        0      0        2 
  19   chr19_49902361     ASom    G    C        0      0        2 
  19   chr19_49902361     HCab    G    C        1      2        2 
  19   chr19_49902361     HPrz    G    C        1      2        2 
  19   chr19_49902361     ZBoe    G    C        0      0        2 
  19   chr19_49902361     ZGre    G    C        0      0        2 
  19   chr19_49902361     ZHar    G    C        0      0        2 
  19   chr19_49902361   Sample    G    C        0      0        2 
  19   chr19_49915983     AAsi    T    G        0      0        2 
  19   chr19_49915983     AKia    T    G        0      0        2 
  19   chr19_49915983     AOna    T    G        0      0        2 
  19   chr19_49915983     ASom    T    G        0      0        2 
  19   chr19_49915983     HCab    T    G        1      2        2 
  19   chr19_49915983     HPrz    T    G        0      0        2 
  19   chr19_49915983     ZBoe    T    G        0      0        2 
  19   chr19_49915983     ZGre    T    G        0      0        2 
  19   chr19_49915983     ZHar    T    G        0      0        2 
  19   chr19_49915983   Sample    T    G        0      0        2 
  19   chr19_49939826     AAsi    T    A        1      2        2 
  19   chr19_49939826     AKia    T    A        0      0        2 
  19   chr19_49939826     AOna    T    A        0      0        2 
  19   chr19_49939826     ASom    T    A      0.5      1        2 
  19   chr19_49939826     HCab    T    A        0      0        2 
  19   chr19_49939826     HPrz    T    A        0      0        2 
  19   chr19_49939826     ZBoe    T    A        0      0        2 
  19   chr19_49939826     ZGre    T    A        0      0        2 
  19   chr19_49939826     ZHar    T    A        0      0        2 
  19   chr19_49939826   Sample    T    A        0      0        2 
  19   chr19_49942664     AAsi    G    T        0      0        2 
  19   chr19_49942664     AKia    G    T        0      0        2 
  19   chr19_49942664     AOna    G    T        0      0        2 
  19   chr19_49942664     ASom    G    T        0      0        2 
  19   chr19_49942664     HCab    G    T        1      2        2 
  19   chr19_49942664     HPrz    G    T        1      2        2 
  19   chr19_49942664     ZBoe    G    T        0      0        2 
  19   chr19_49942664     ZGre    G    T        0      0        2 
  19   chr19_49942664     ZHar    G    T        0      0        2 
  19   chr19_49942664   Sample    G    T        0      0        2 
  19   chr19_49944067     AAsi    G    C        0      0        2 
  19   chr19_49944067     AKia    G    C        0      0        2 
  19   chr19_49944067     AOna    G    C        0      0        2 
  19   chr19_49944067     ASom    G    C        0      0        2 
  19   chr19_49944067     HCab    G    C        1      2        2 
  19   chr19_49944067     HPrz    G    C        1      2        2 
  19   chr19_49944067     ZBoe    G    C        0      0        2 
  19   chr19_49944067     ZGre    G    C        0      0        2 
  19   chr19_49944067     ZHar    G    C        0      0        2 
  19   chr19_49944067   Sample    G    C        0      0        2 
  19   chr19_49951077     AAsi    G    T        0      0        2 
  19   chr19_49951077     AKia    G    T        0      0        2 
  19   chr19_49951077     AOna    G    T        0      0        2 
  19   chr19_49951077     ASom    G    T        0      0        2 
  19   chr19_49951077     HCab    G    T        1      2        2 
  19   chr19_49951077     HPrz    G    T        1      2        2 
  19   chr19_49951077     ZBoe    G    T        0      0        2 
  19   chr19_49951077     ZGre    G    T        0      0        2 
  19   chr19_49951077     ZHar    G    T        0      0        2 
  19   chr19_49951077   Sample    G    T        0      0        2 
  19   chr19_49960324     AAsi    C    A        0      0        2 
  19   chr19_49960324     AKia    C    A        0      0        2 
  19   chr19_49960324     AOna    C    A        0      0        2 
  19   chr19_49960324     ASom    C    A        0      0        2 
  19   chr19_49960324     HCab    C    A        0      0        2 
  19   chr19_49960324     HPrz    C    A        0      0        2 
  19   chr19_49960324     ZBoe    C    A      0.5      1        2 
  19   chr19_49960324     ZGre    C    A        0      0        2 
  19   chr19_49960324     ZHar    C    A        0      0        2 
  19   chr19_49960324   Sample    C    A        0      0        2 
  19   chr19_49972157     AAsi    C    A        0      0        2 
  19   chr19_49972157     AKia    C    A        0      0        2 
  19   chr19_49972157     AOna    C    A        0      0        2 
  19   chr19_49972157     ASom    C    A        0      0        2 
  19   chr19_49972157     HCab    C    A        1      2        2 
  19   chr19_49972157     HPrz    C    A        1      2        2 
  19   chr19_49972157     ZBoe    C    A        0      0        2 
  19   chr19_49972157     ZGre    C    A        0      0        2 
  19   chr19_49972157     ZHar    C    A        0      0        2 
  19   chr19_49972157   Sample    C    A        0      0        2 
  19   chr19_49983889     AAsi    C    A        0      0        2 
  19   chr19_49983889     AKia    C    A        0      0        2 
  19   chr19_49983889     AOna    C    A        0      0        2 
  19   chr19_49983889     ASom    C    A        0      0        2 
  19   chr19_49983889     HCab    C    A        0      0        2 
  19   chr19_49983889     HPrz    C    A        0      0        2 
  19   chr19_49983889     ZBoe    C    A        0      0        2 
  19   chr19_49983889     ZGre    C    A        1      2        2 
  19   chr19_49983889     ZHar    C    A        0      0        2 
  19   chr19_49983889   Sample    C    A        0      0        2 
  19   chr19_49992656     AAsi    T    G        0      0        2 
  19   chr19_49992656     AKia    T    G        0      0        2 
  19   chr19_49992656     AOna    T    G        0      0        2 
  19   chr19_49992656     ASom    T    G      0.5      1        2 
  19   chr19_49992656     HCab    T    G        0      0        2 
  19   chr19_49992656     HPrz    T    G        0      0        2 
  19   chr19_49992656     ZBoe    T    G        0      0        2 
  19   chr19_49992656     ZGre    T    G        0      0        2 
  19   chr19_49992656     ZHar    T    G        0      0        2 
  19   chr19_49992656   Sample    T    G        0      0        2 
  19   chr19_49997041     AAsi    A    C        0      0        2 
  19   chr19_49997041     AKia    A    C      0.5      1        2 
  19   chr19_49997041     AOna    A    C        0      0        2 
  19   chr19_49997041     ASom    A    C        0      0        2 
  19   chr19_49997041     HCab    A    C        0      0        2 
  19   chr19_49997041     HPrz    A    C        0      0        2 
  19   chr19_49997041     ZBoe    A    C        0      0        2 
  19   chr19_49997041     ZGre    A    C        0      0        2 
  19   chr19_49997041     ZHar    A    C        0      0        2 
  19   chr19_49997041   Sample    A    C        0      0        2 
  19   chr19_50030984     AAsi    G    T        1      2        2 
  19   chr19_50030984     AKia    G    T        0      0        2 
  19   chr19_50030984     AOna    G    T        0      0        2 
  19   chr19_50030984     ASom    G    T      0.5      1        2 
  19   chr19_50030984     HCab    G    T        0      0        2 
  19   chr19_50030984     HPrz    G    T        0      0        2 
  19   chr19_50030984     ZBoe    G    T        0      0        2 
  19   chr19_50030984     ZGre    G    T        0      0        2 
  19   chr19_50030984     ZHar    G    T        0      0        2 
  19   chr19_50030984   Sample    G    T        1      2        2 
  19   chr19_50049789     AAsi    T    A        0      0        2 
  19   chr19_50049789     AKia    T    A        0      0        2 
  19   chr19_50049789     AOna    T    A        0      0        2 
  19   chr19_50049789     ASom    T    A        0      0        2 
  19   chr19_50049789     HCab    T    A        0      0        2 
  19   chr19_50049789     HPrz    T    A        0      0        2 
  19   chr19_50049789     ZBoe    T    A      0.5      1        2 
  19   chr19_50049789     ZGre    T    A        0      0        2 
  19   chr19_50049789     ZHar    T    A        0      0        2 
  19   chr19_50049789   Sample    T    A        0      0        2 
  19   chr19_50052352     AAsi    C    A        0      0        2 
  19   chr19_50052352     AKia    C    A        1      2        2 
  19   chr19_50052352     AOna    C    A        1      2        2 
  19   chr19_50052352     ASom    C    A        0      0        2 
  19   chr19_50052352     HCab    C    A        0      0        2 
  19   chr19_50052352     HPrz    C    A        0      0        2 
  19   chr19_50052352     ZBoe    C    A        0      0        2 
  19   chr19_50052352     ZGre    C    A        0      0        2 
  19   chr19_50052352     ZHar    C    A        0      0        2 
  19   chr19_50052352   Sample    C    A        0      0        2 
  19   chr19_50060713     AAsi    G    T        0      0        2 
  19   chr19_50060713     AKia    G    T        1      2        2 
  19   chr19_50060713     AOna    G    T        0      0        2 
  19   chr19_50060713     ASom    G    T        0      0        2 
  19   chr19_50060713     HCab    G    T        0      0        2 
  19   chr19_50060713     HPrz    G    T        0      0        2 
  19   chr19_50060713     ZBoe    G    T        0      0        2 
  19   chr19_50060713     ZGre    G    T        0      0        2 
  19   chr19_50060713     ZHar    G    T        0      0        2 
  19   chr19_50060713   Sample    G    T        0      0        2 
  19   chr19_50060787     AAsi    A    C        0      0        2 
  19   chr19_50060787     AKia    A    C        0      0        2 
  19   chr19_50060787     AOna    A    C        0      0        2 
  19   chr19_50060787     ASom    A    C        0      0        2 
  19   chr19_50060787     HCab    A    C        0      0        2 
  19   chr19_50060787     HPrz    A    C        0      0        2 
  19   chr19_50060787     ZBoe    A    C        0      0        2 
  19   chr19_50060787     ZGre    A    C        1      2        2 
  19   chr19_50060787     ZHar    A    C        0      0        2 
  19   chr19_50060787   Sample    A    C        0      0        2 
  19   chr19_50080848     AAsi    T    G        0      0        2 
  19   chr19_50080848     AKia    T    G        0      0        2 
  19   chr19_50080848     AOna    T    G        0      0        2 
  19   chr19_50080848     ASom    T    G        0      0        2 
  19   chr19_50080848     HCab    T    G        1      2        2 
  19   chr19_50080848     HPrz    T    G        1      2        2 
  19   chr19_50080848     ZBoe    T    G        0      0        2 
  19   chr19_50080848     ZGre    T    G        0      0        2 
  19   chr19_50080848     ZHar    T    G        0      0        2 
  19   chr19_50080848   Sample    T    G        0      0        2 
  19   chr19_50092406     AAsi    T    A        0      0        2 
  19   chr19_50092406     AKia    T    A        0      0        2 
  19   chr19_50092406     AOna    T    A        0      0        2 
  19   chr19_50092406     ASom    T    A        0      0        2 
  19   chr19_50092406     HCab    T    A        1      2        2 
  19   chr19_50092406     HPrz    T    A        1      2        2 
  19   chr19_50092406     ZBoe    T    A        0      0        2 
  19   chr19_50092406     ZGre    T    A        0      0        2 
  19   chr19_50092406     ZHar    T    A        0      0        2 
  19   chr19_50092406   Sample    T    A        0      0        2 
  19   chr19_50111282     AAsi    T    G        0      0        2 
  19   chr19_50111282     AKia    T    G        0      0        2 
  19   chr19_50111282     AOna    T    G        0      0        2 
  19   chr19_50111282     ASom    T    G        0      0        2 
  19   chr19_50111282     HCab    T    G        0      0        2 
  19   chr19_50111282     HPrz    T    G        0      0        2 
  19   chr19_50111282     ZBoe    T    G        0      0        2 
  19   chr19_50111282     ZGre    T    G        0      0        2 
  19   chr19_50111282     ZHar    T    G      0.5      1        2 
  19   chr19_50111282   Sample    T    G        0      0        2 
  19   chr19_50113459     AAsi    G    T        0      0        2 
  19   chr19_50113459     AKia    G    T        1      2        2 
  19   chr19_50113459     AOna    G    T        0      0        2 
  19   chr19_50113459     ASom    G    T        0      0        2 
  19   chr19_50113459     HCab    G    T        0      0        2 
  19   chr19_50113459     HPrz    G    T        0      0        2 
  19   chr19_50113459     ZBoe    G    T        0      0        2 
  19   chr19_50113459     ZGre    G    T        0      0        2 
  19   chr19_50113459     ZHar    G    T        0      0        2 
  19   chr19_50113459   Sample    G    T        0      0        2 
  19   chr19_50125859     AAsi    T    G      0.5      1        2 
  19   chr19_50125859     AKia    T    G        0      0        2 
  19   chr19_50125859     AOna    T    G        0      0        2 
  19   chr19_50125859     ASom    T    G        0      0        2 
  19   chr19_50125859     HCab    T    G        0      0        2 
  19   chr19_50125859     HPrz    T    G        0      0        2 
  19   chr19_50125859     ZBoe    T    G        0      0        2 
  19   chr19_50125859     ZGre    T    G        0      0        2 
  19   chr19_50125859     ZHar    T    G        0      0        2 
  19   chr19_50125859   Sample    T    G        0      0        2 
  19   chr19_50136957     AAsi    T    G        0      0        2 
  19   chr19_50136957     AKia    T    G        0      0        2 
  19   chr19_50136957     AOna    T    G        0      0        2 
  19   chr19_50136957     ASom    T    G        0      0        2 
  19   chr19_50136957     HCab    T    G        1      2        2 
  19   chr19_50136957     HPrz    T    G      0.5      1        2 
  19   chr19_50136957     ZBoe    T    G        0      0        2 
  19   chr19_50136957     ZGre    T    G        0      0        2 
  19   chr19_50136957     ZHar    T    G        0      0        2 
  19   chr19_50136957   Sample    T    G        0      0        2 
  19   chr19_50159280     AAsi    C    G        0      0        2 
  19   chr19_50159280     AKia    C    G        1      2        2 
  19   chr19_50159280     AOna    C    G        0      0        2 
  19   chr19_50159280     ASom    C    G        0      0        2 
  19   chr19_50159280     HCab    C    G        0      0        2 
  19   chr19_50159280     HPrz    C    G        0      0        2 
  19   chr19_50159280     ZBoe    C    G        0      0        2 
  19   chr19_50159280     ZGre    C    G        0      0        2 
  19   chr19_50159280     ZHar    C    G        0      0        2 
  19   chr19_50159280   Sample    C    G        0      0        2 
  19   chr19_50163156     AAsi    G    T        0      0        2 
  19   chr19_50163156     AKia    G    T        0      0        2 
  19   chr19_50163156     AOna    G    T        0      0        2 
  19   chr19_50163156     ASom    G    T        0      0        2 
  19   chr19_50163156     HCab    G    T        0      0        2 
  19   chr19_50163156     HPrz    G    T      0.5      1        2 
  19   chr19_50163156     ZBoe    G    T        0      0        2 
  19   chr19_50163156     ZGre    G    T        0      0        2 
  19   chr19_50163156     ZHar    G    T        0      0        2 
  19   chr19_50163156   Sample    G    T        0      0        2 
  19   chr19_50168527     AAsi    A    C        0      0        2 
  19   chr19_50168527     AKia    A    C        0      0        2 
  19   chr19_50168527     AOna    A    C        0      0        2 
  19   chr19_50168527     ASom    A    C        0      0        2 
  19   chr19_50168527     HCab    A    C        0      0        2 
  19   chr19_50168527     HPrz    A    C        0      0        2 
  19   chr19_50168527     ZBoe    A    C        0      0        2 
  19   chr19_50168527     ZGre    A    C        0      0        2 
  19   chr19_50168527     ZHar    A    C        1      2        2 
  19   chr19_50168527   Sample    A    C        0      0        2 
  19   chr19_50171514     AAsi    C    A        0      0        2 
  19   chr19_50171514     AKia    C    A        0      0        2 
  19   chr19_50171514     AOna    C    A        0      0        2 
  19   chr19_50171514     ASom    C    A        0      0        2 
  19   chr19_50171514     HCab    C    A        1      2        2 
  19   chr19_50171514     HPrz    C    A        1      2        2 
  19   chr19_50171514     ZBoe    C    A        0      0        2 
  19   chr19_50171514     ZGre    C    A        0      0        2 
  19   chr19_50171514     ZHar    C    A        0      0        2 
  19   chr19_50171514   Sample    C    A        0      0        2 
  19   chr19_50188248     AAsi    C    G        0      0        2 
  19   chr19_50188248     AKia    C    G        0      0        2 
  19   chr19_50188248     AOna    C    G        0      0        2 
  19   chr19_50188248     ASom    C    G        0      0        2 
  19   chr19_50188248     HCab    C    G        1      2        2 
  19   chr19_50188248     HPrz    C    G        1      2        2 
  19   chr19_50188248     ZBoe    C    G        0      0        2 
  19   chr19_50188248     ZGre    C    G        0      0        2 
  19   chr19_50188248     ZHar    C    G        0      0        2 
  19   chr19_50188248   Sample    C    G        0      0        2 
  19   chr19_50190038     AAsi    A    T        0      0        2 
  19   chr19_50190038     AKia    A    T        0      0        2 
  19   chr19_50190038     AOna    A    T        0      0        2 
  19   chr19_50190038     ASom    A    T        0      0        2 
  19   chr19_50190038     HCab    A    T        1      2        2 
  19   chr19_50190038     HPrz    A    T        1      2        2 
  19   chr19_50190038     ZBoe    A    T        0      0        2 
  19   chr19_50190038     ZGre    A    T        0      0        2 
  19   chr19_50190038     ZHar    A    T        0      0        2 
  19   chr19_50190038   Sample    A    T        0      0        2 
  19   chr19_50195498     AAsi    T    A        0      0        2 
  19   chr19_50195498     AKia    T    A        0      0        2 
  19   chr19_50195498     AOna    T    A        0      0        2 
  19   chr19_50195498     ASom    T    A        0      0        2 
  19   chr19_50195498     HCab    T    A        0      0        2 
  19   chr19_50195498     HPrz    T    A        0      0        2 
  19   chr19_50195498     ZBoe    T    A        1      2        2 
  19   chr19_50195498     ZGre    T    A        0      0        2 
  19   chr19_50195498     ZHar    T    A        0      0        2 
  19   chr19_50195498   Sample    T    A        0      0        2 
  19   chr19_50202197     AAsi    G    T        0      0        2 
  19   chr19_50202197     AKia    G    T        0      0        2 
  19   chr19_50202197     AOna    G    T        0      0        2 
  19   chr19_50202197     ASom    G    T        0      0        2 
  19   chr19_50202197     HCab    G    T        0      0        2 
  19   chr19_50202197     HPrz    G    T        0      0        2 
  19   chr19_50202197     ZBoe    G    T      0.5      1        2 
  19   chr19_50202197     ZGre    G    T        0      0        2 
  19   chr19_50202197     ZHar    G    T        0      0        2 
  19   chr19_50202197   Sample    G    T        0      0        2 
  19   chr19_50204700     AAsi    G    T        0      0        2 
  19   chr19_50204700     AKia    G    T        0      0        2 
  19   chr19_50204700     AOna    G    T        0      0        2 
  19   chr19_50204700     ASom    G    T        0      0        2 
  19   chr19_50204700     HCab    G    T        1      2        2 
  19   chr19_50204700     HPrz    G    T        1      2        2 
  19   chr19_50204700     ZBoe    G    T        0      0        2 
  19   chr19_50204700     ZGre    G    T        0      0        2 
  19   chr19_50204700     ZHar    G    T        0      0        2 
  19   chr19_50204700   Sample    G    T        0      0        2 
  19   chr19_50206625     AAsi    C    A        0      0        2 
  19   chr19_50206625     AKia    C    A        0      0        2 
  19   chr19_50206625     AOna    C    A        0      0        2 
  19   chr19_50206625     ASom    C    A      0.5      1        2 
  19   chr19_50206625     HCab    C    A        0      0        2 
  19   chr19_50206625     HPrz    C    A        0      0        2 
  19   chr19_50206625     ZBoe    C    A        0      0        2 
  19   chr19_50206625     ZGre    C    A        0      0        2 
  19   chr19_50206625     ZHar    C    A        0      0        2 
  19   chr19_50206625   Sample    C    A        0      0        2 
  19   chr19_50208551     AAsi    C    A        0      0        2 
  19   chr19_50208551     AKia    C    A        0      0        2 
  19   chr19_50208551     AOna    C    A        0      0        2 
  19   chr19_50208551     ASom    C    A        0      0        2 
  19   chr19_50208551     HCab    C    A        0      0        2 
  19   chr19_50208551     HPrz    C    A        0      0        2 
  19   chr19_50208551     ZBoe    C    A        0      0        2 
  19   chr19_50208551     ZGre    C    A        0      0        2 
  19   chr19_50208551     ZHar    C    A        1      2        2 
  19   chr19_50208551   Sample    C    A        0      0        2 
  19   chr19_50243492     AAsi    G    C        0      0        2 
  19   chr19_50243492     AKia    G    C        0      0        2 
  19   chr19_50243492     AOna    G    C        0      0        2 
  19   chr19_50243492     ASom    G    C        0      0        2 
  19   chr19_50243492     HCab    G    C        0      0        2 
  19   chr19_50243492     HPrz    G    C        0      0        2 
  19   chr19_50243492     ZBoe    G    C        0      0        2 
  19   chr19_50243492     ZGre    G    C        0      0        2 
  19   chr19_50243492     ZHar    G    C      0.5      1        2 
  19   chr19_50243492   Sample    G    C        0      0        2 
  19   chr19_50246919     AAsi    G    T        0      0        2 
  19   chr19_50246919     AKia    G    T        1      2        2 
  19   chr19_50246919     AOna    G    T        0      0        2 
  19   chr19_50246919     ASom    G    T        0      0        2 
  19   chr19_50246919     HCab    G    T        0      0        2 
  19   chr19_50246919     HPrz    G    T        0      0        2 
  19   chr19_50246919     ZBoe    G    T        0      0        2 
  19   chr19_50246919     ZGre    G    T        0      0        2 
  19   chr19_50246919     ZHar    G    T        0      0        2 
  19   chr19_50246919   Sample    G    T        0      0        2 
  19   chr19_50248059     AAsi    A    T        0      0        2 
  19   chr19_50248059     AKia    A    T        1      2        2 
  19   chr19_50248059     AOna    A    T        1      2        2 
  19   chr19_50248059     ASom    A    T        0      0        2 
  19   chr19_50248059     HCab    A    T        0      0        2 
  19   chr19_50248059     HPrz    A    T        0      0        2 
  19   chr19_50248059     ZBoe    A    T        0      0        2 
  19   chr19_50248059     ZGre    A    T        0      0        2 
  19   chr19_50248059     ZHar    A    T        0      0        2 
  19   chr19_50248059   Sample    A    T        0      0        2 
  19   chr19_50266148     AAsi    T    A        0      0        2 
  19   chr19_50266148     AKia    T    A        0      0        2 
  19   chr19_50266148     AOna    T    A        1      2        2 
  19   chr19_50266148     ASom    T    A        0      0        2 
  19   chr19_50266148     HCab    T    A        0      0        2 
  19   chr19_50266148     HPrz    T    A        0      0        2 
  19   chr19_50266148     ZBoe    T    A        0      0        2 
  19   chr19_50266148     ZGre    T    A        0      0        2 
  19   chr19_50266148     ZHar    T    A        0      0        2 
  19   chr19_50266148   Sample    T    A        0      0        2 
  19   chr19_50287252     AAsi    C    G        0      0        2 
  19   chr19_50287252     AKia    C    G        1      2        2 
  19   chr19_50287252     AOna    C    G      0.5      1        2 
  19   chr19_50287252     ASom    C    G        0      0        2 
  19   chr19_50287252     HCab    C    G        0      0        2 
  19   chr19_50287252     HPrz    C    G        0      0        2 
  19   chr19_50287252     ZBoe    C    G        0      0        2 
  19   chr19_50287252     ZGre    C    G        0      0        2 
  19   chr19_50287252     ZHar    C    G        0      0        2 
  19   chr19_50287252   Sample    C    G        0      0        2 
  19   chr19_50289023     AAsi    T    G        0      0        2 
  19   chr19_50289023     AKia    T    G        0      0        2 
  19   chr19_50289023     AOna    T    G        0      0        2 
  19   chr19_50289023     ASom    T    G        0      0        2 
  19   chr19_50289023     HCab    T    G        0      0        2 
  19   chr19_50289023     HPrz    T    G        0      0        2 
  19   chr19_50289023     ZBoe    T    G        0      0        2 
  19   chr19_50289023     ZGre    T    G        0      0        2 
  19   chr19_50289023     ZHar    T    G      0.5      1        2 
  19   chr19_50289023   Sample    T    G        0      0        2 
  19   chr19_50301422     AAsi    C    A        0      0        2 
  19   chr19_50301422     AKia    C    A        0      0        2 
  19   chr19_50301422     AOna    C    A        0      0        2 
  19   chr19_50301422     ASom    C    A        0      0        2 
  19   chr19_50301422     HCab    C    A        0      0        2 
  19   chr19_50301422     HPrz    C    A        0      0        2 
  19   chr19_50301422     ZBoe    C    A        0      0        2 
  19   chr19_50301422     ZGre    C    A        0      0        2 
  19   chr19_50301422     ZHar    C    A      0.5      1        2 
  19   chr19_50301422   Sample    C    A        0      0        2 
  19   chr19_50324906     AAsi    A    C        0      0        2 
  19   chr19_50324906     AKia    A    C        0      0        2 
  19   chr19_50324906     AOna    A    C        0      0        2 
  19   chr19_50324906     ASom    A    C        0      0        2 
  19   chr19_50324906     HCab    A    C        0      0        2 
  19   chr19_50324906     HPrz    A    C        0      0        2 
  19   chr19_50324906     ZBoe    A    C      0.5      1        2 
  19   chr19_50324906     ZGre    A    C        0      0        2 
  19   chr19_50324906     ZHar    A    C        0      0        2 
  19   chr19_50324906   Sample    A    C        0      0        2 
  19   chr19_50329085     AAsi    T    G        0      0        2 
  19   chr19_50329085     AKia    T    G        0      0        2 
  19   chr19_50329085     AOna    T    G        0      0        2 
  19   chr19_50329085     ASom    T    G        0      0        2 
  19   chr19_50329085     HCab    T    G        0      0        2 
  19   chr19_50329085     HPrz    T    G        0      0        2 
  19   chr19_50329085     ZBoe    T    G        0      0        2 
  19   chr19_50329085     ZGre    T    G      0.5      1        2 
  19   chr19_50329085     ZHar    T    G        0      0        2 
  19   chr19_50329085   Sample    T    G        0      0        2 
  19   chr19_50354557     AAsi    T    G        0      0        2 
  19   chr19_50354557     AKia    T    G        0      0        2 
  19   chr19_50354557     AOna    T    G        0      0        2 
  19   chr19_50354557     ASom    T    G        0      0        2 
  19   chr19_50354557     HCab    T    G        1      2        2 
  19   chr19_50354557     HPrz    T    G        1      2        2 
  19   chr19_50354557     ZBoe    T    G        1      2        2 
  19   chr19_50354557     ZGre    T    G        0      0        2 
  19   chr19_50354557     ZHar    T    G        1      2        2 
  19   chr19_50354557   Sample    T    G        0      0        2 
  19   chr19_50384847     AAsi    G    C        0      0        2 
  19   chr19_50384847     AKia    G    C        0      0        2 
  19   chr19_50384847     AOna    G    C        0      0        2 
  19   chr19_50384847     ASom    G    C        0      0        2 
  19   chr19_50384847     HCab    G    C        0      0        2 
  19   chr19_50384847     HPrz    G    C        0      0        2 
  19   chr19_50384847     ZBoe    G    C        0      0        2 
  19   chr19_50384847     ZGre    G    C        1      2        2 
  19   chr19_50384847     ZHar    G    C        0      0        2 
  19   chr19_50384847   Sample    G    C        0      0        2 
  19   chr19_50411353     AAsi    T    A        1      2        2 
  19   chr19_50411353     AKia    T    A        0      0        2 
  19   chr19_50411353     AOna    T    A        0      0        2 
  19   chr19_50411353     ASom    T    A        1      2        2 
  19   chr19_50411353     HCab    T    A        0      0        2 
  19   chr19_50411353     HPrz    T    A        0      0        2 
  19   chr19_50411353     ZBoe    T    A        0      0        2 
  19   chr19_50411353     ZGre    T    A        0      0        2 
  19   chr19_50411353     ZHar    T    A        0      0        2 
  19   chr19_50411353   Sample    T    A        1      2        2 
  19   chr19_50415701     AAsi    C    G        0      0        2 
  19   chr19_50415701     AKia    C    G        0      0        2 
  19   chr19_50415701     AOna    C    G        0      0        2 
  19   chr19_50415701     ASom    C    G        0      0        2 
  19   chr19_50415701     HCab    C    G        0      0        2 
  19   chr19_50415701     HPrz    C    G        0      0        2 
  19   chr19_50415701     ZBoe    C    G        0      0        2 
  19   chr19_50415701     ZGre    C    G        0      0        2 
  19   chr19_50415701     ZHar    C    G        1      2        2 
  19   chr19_50415701   Sample    C    G        0      0        2 
  19   chr19_50444100     AAsi    G    C        0      0        2 
  19   chr19_50444100     AKia    G    C        0      0        2 
  19   chr19_50444100     AOna    G    C        0      0        2 
  19   chr19_50444100     ASom    G    C        0      0        2 
  19   chr19_50444100     HCab    G    C        0      0        2 
  19   chr19_50444100     HPrz    G    C        0      0        2 
  19   chr19_50444100     ZBoe    G    C      0.5      1        2 
  19   chr19_50444100     ZGre    G    C        0      0        2 
  19   chr19_50444100     ZHar    G    C        0      0        2 
  19   chr19_50444100   Sample    G    C        0      0        2 
  19   chr19_50469983     AAsi    G    T        0      0        2 
  19   chr19_50469983     AKia    G    T        1      2        2 
  19   chr19_50469983     AOna    G    T        1      2        2 
  19   chr19_50469983     ASom    G    T        0      0        2 
  19   chr19_50469983     HCab    G    T        0      0        2 
  19   chr19_50469983     HPrz    G    T        0      0        2 
  19   chr19_50469983     ZBoe    G    T        0      0        2 
  19   chr19_50469983     ZGre    G    T        0      0        2 
  19   chr19_50469983     ZHar    G    T        0      0        2 
  19   chr19_50469983   Sample    G    T        0      0        2 
  19   chr19_50473447     AAsi    A    C      0.5      1        2 
  19   chr19_50473447     AKia    A    C        0      0        2 
  19   chr19_50473447     AOna    A    C        0      0        2 
  19   chr19_50473447     ASom    A    C        0      0        2 
  19   chr19_50473447     HCab    A    C        0      0        2 
  19   chr19_50473447     HPrz    A    C        0      0        2 
  19   chr19_50473447     ZBoe    A    C        0      0        2 
  19   chr19_50473447     ZGre    A    C        0      0        2 
  19   chr19_50473447     ZHar    A    C        0      0        2 
  19   chr19_50473447   Sample    A    C        0      0        2 
  19   chr19_50483344     AAsi    G    C        0      0        2 
  19   chr19_50483344     AKia    G    C        0      0        2 
  19   chr19_50483344     AOna    G    C        0      0        2 
  19   chr19_50483344     ASom    G    C        0      0        2 
  19   chr19_50483344     HCab    G    C      0.5      1        2 
  19   chr19_50483344     HPrz    G    C        0      0        2 
  19   chr19_50483344     ZBoe    G    C        0      0        2 
  19   chr19_50483344     ZGre    G    C        0      0        2 
  19   chr19_50483344     ZHar    G    C        0      0        2 
  19   chr19_50483344   Sample    G    C        0      0        2 
  19   chr19_50485012     AAsi    T    G        0      0        2 
  19   chr19_50485012     AKia    T    G        0      0        2 
  19   chr19_50485012     AOna    T    G        0      0        2 
  19   chr19_50485012     ASom    T    G        0      0        2 
  19   chr19_50485012     HCab    T    G      0.5      1        2 
  19   chr19_50485012     HPrz    T    G      0.5      1        2 
  19   chr19_50485012     ZBoe    T    G        0      0        2 
  19   chr19_50485012     ZGre    T    G        0      0        2 
  19   chr19_50485012     ZHar    T    G        0      0        2 
  19   chr19_50485012   Sample    T    G        0      0        2 
  19   chr19_50526778     AAsi    G    T        0      0        2 
  19   chr19_50526778     AKia    G    T        0      0        2 
  19   chr19_50526778     AOna    G    T        0      0        2 
  19   chr19_50526778     ASom    G    T        0      0        2 
  19   chr19_50526778     HCab    G    T      0.5      1        2 
  19   chr19_50526778     HPrz    G    T      0.5      1        2 
  19   chr19_50526778     ZBoe    G    T        0      0        2 
  19   chr19_50526778     ZGre    G    T        0      0        2 
  19   chr19_50526778     ZHar    G    T        0      0        2 
  19   chr19_50526778   Sample    G    T        0      0        2 
  19   chr19_50539555     AAsi    T    G        0      0        2 
  19   chr19_50539555     AKia    T    G        1      2        2 
  19   chr19_50539555     AOna    T    G        0      0        2 
  19   chr19_50539555     ASom    T    G        0      0        2 
  19   chr19_50539555     HCab    T    G        0      0        2 
  19   chr19_50539555     HPrz    T    G        0      0        2 
  19   chr19_50539555     ZBoe    T    G        0      0        2 
  19   chr19_50539555     ZGre    T    G        0      0        2 
  19   chr19_50539555     ZHar    T    G        0      0        2 
  19   chr19_50539555   Sample    T    G        0      0        2 
  19   chr19_50547700     AAsi    C    A        0      0        2 
  19   chr19_50547700     AKia    C    A        0      0        2 
  19   chr19_50547700     AOna    C    A        0      0        2 
  19   chr19_50547700     ASom    C    A        0      0        2 
  19   chr19_50547700     HCab    C    A        1      2        2 
  19   chr19_50547700     HPrz    C    A        1      2        2 
  19   chr19_50547700     ZBoe    C    A        0      0        2 
  19   chr19_50547700     ZGre    C    A        0      0        2 
  19   chr19_50547700     ZHar    C    A        0      0        2 
  19   chr19_50547700   Sample    C    A        0      0        2 
  19   chr19_50549427     AAsi    C    G        0      0        2 
  19   chr19_50549427     AKia    C    G        0      0        2 
  19   chr19_50549427     AOna    C    G        0      0        2 
  19   chr19_50549427     ASom    C    G        0      0        2 
  19   chr19_50549427     HCab    C    G        0      0        2 
  19   chr19_50549427     HPrz    C    G        0      0        2 
  19   chr19_50549427     ZBoe    C    G        0      0        2 
  19   chr19_50549427     ZGre    C    G      0.5      1        2 
  19   chr19_50549427     ZHar    C    G        0      0        2 
  19   chr19_50549427   Sample    C    G        0      0        2 
  19   chr19_50549917     AAsi    C    A        0      0        2 
  19   chr19_50549917     AKia    C    A        0      0        2 
  19   chr19_50549917     AOna    C    A        0      0        2 
  19   chr19_50549917     ASom    C    A        0      0        2 
  19   chr19_50549917     HCab    C    A        0      0        2 
  19   chr19_50549917     HPrz    C    A        0      0        2 
  19   chr19_50549917     ZBoe    C    A        0      0        2 
  19   chr19_50549917     ZGre    C    A      0.5      1        2 
  19   chr19_50549917     ZHar    C    A        0      0        2 
  19   chr19_50549917   Sample    C    A        0      0        2 
  19   chr19_50550050     AAsi    G    T        0      0        2 
  19   chr19_50550050     AKia    G    T        0      0        2 
  19   chr19_50550050     AOna    G    T      0.5      1        2 
  19   chr19_50550050     ASom    G    T        0      0        2 
  19   chr19_50550050     HCab    G    T        0      0        2 
  19   chr19_50550050     HPrz    G    T        0      0        2 
  19   chr19_50550050     ZBoe    G    T        0      0        2 
  19   chr19_50550050     ZGre    G    T        0      0        2 
  19   chr19_50550050     ZHar    G    T        0      0        2 
  19   chr19_50550050   Sample    G    T        0      0        2 
  19   chr19_50562146     AAsi    G    T        0      0        2 
  19   chr19_50562146     AKia    G    T        1      2        2 
  19   chr19_50562146     AOna    G    T      0.5      1        2 
  19   chr19_50562146     ASom    G    T        0      0        2 
  19   chr19_50562146     HCab    G    T        0      0        2 
  19   chr19_50562146     HPrz    G    T        0      0        2 
  19   chr19_50562146     ZBoe    G    T        0      0        2 
  19   chr19_50562146     ZGre    G    T        0      0        2 
  19   chr19_50562146     ZHar    G    T        0      0        2 
  19   chr19_50562146   Sample    G    T        0      0        2 
  19   chr19_50625763     AAsi    C    G        0      0        2 
  19   chr19_50625763     AKia    C    G        0      0        2 
  19   chr19_50625763     AOna    C    G      0.5      1        2 
  19   chr19_50625763     ASom    C    G        0      0        2 
  19   chr19_50625763     HCab    C    G        0      0        2 
  19   chr19_50625763     HPrz    C    G        0      0        2 
  19   chr19_50625763     ZBoe    C    G        0      0        2 
  19   chr19_50625763     ZGre    C    G        0      0        2 
  19   chr19_50625763     ZHar    C    G        0      0        2 
  19   chr19_50625763   Sample    C    G        0      0        2 
  19   chr19_50629136     AAsi    A    C        0      0        2 
  19   chr19_50629136     AKia    A    C        0      0        2 
  19   chr19_50629136     AOna    A    C        0      0        2 
  19   chr19_50629136     ASom    A    C        0      0        2 
  19   chr19_50629136     HCab    A    C        1      2        2 
  19   chr19_50629136     HPrz    A    C        1      2        2 
  19   chr19_50629136     ZBoe    A    C        0      0        2 
  19   chr19_50629136     ZGre    A    C        0      0        2 
  19   chr19_50629136     ZHar    A    C        0      0        2 
  19   chr19_50629136   Sample    A    C        0      0        2 
  19   chr19_50634987     AAsi    A    C        0      0        2 
  19   chr19_50634987     AKia    A    C        0      0        2 
  19   chr19_50634987     AOna    A    C        0      0        2 
  19   chr19_50634987     ASom    A    C        0      0        2 
  19   chr19_50634987     HCab    A    C        0      0        2 
  19   chr19_50634987     HPrz    A    C        0      0        2 
  19   chr19_50634987     ZBoe    A    C        0      0        2 
  19   chr19_50634987     ZGre    A    C        0      0        2 
  19   chr19_50634987     ZHar    A    C        1      2        2 
  19   chr19_50634987   Sample    A    C        1      2        2 
  19   chr19_50641943     AAsi    T    G        1      2        2 
  19   chr19_50641943     AKia    T    G        0      0        2 
  19   chr19_50641943     AOna    T    G        0      0        2 
  19   chr19_50641943     ASom    T    G      0.5      1        2 
  19   chr19_50641943     HCab    T    G        0      0        2 
  19   chr19_50641943     HPrz    T    G        0      0        2 
  19   chr19_50641943     ZBoe    T    G        0      0        2 
  19   chr19_50641943     ZGre    T    G        0      0        2 
  19   chr19_50641943     ZHar    T    G        0      0        2 
  19   chr19_50641943   Sample    T    G        1      2        2 
  19   chr19_50657093     AAsi    A    T        0      0        2 
  19   chr19_50657093     AKia    A    T        0      0        2 
  19   chr19_50657093     AOna    A    T        0      0        2 
  19   chr19_50657093     ASom    A    T        0      0        2 
  19   chr19_50657093     HCab    A    T        0      0        2 
  19   chr19_50657093     HPrz    A    T        0      0        2 
  19   chr19_50657093     ZBoe    A    T      0.5      1        2 
  19   chr19_50657093     ZGre    A    T        0      0        2 
  19   chr19_50657093     ZHar    A    T        0      0        2 
  19   chr19_50657093   Sample    A    T        0      0        2 
  19   chr19_50661551     AAsi    A    C        0      0        2 
  19   chr19_50661551     AKia    A    C      0.5      1        2 
  19   chr19_50661551     AOna    A    C        0      0        2 
  19   chr19_50661551     ASom    A    C        0      0        2 
  19   chr19_50661551     HCab    A    C        0      0        2 
  19   chr19_50661551     HPrz    A    C        0      0        2 
  19   chr19_50661551     ZBoe    A    C        0      0        2 
  19   chr19_50661551     ZGre    A    C        0      0        2 
  19   chr19_50661551     ZHar    A    C        0      0        2 
  19   chr19_50661551   Sample    A    C        0      0        2 
  19   chr19_50695627     AAsi    T    G        0      0        2 
  19   chr19_50695627     AKia    T    G        0      0        2 
  19   chr19_50695627     AOna    T    G        0      0        2 
  19   chr19_50695627     ASom    T    G        0      0        2 
  19   chr19_50695627     HCab    T    G        1      2        2 
  19   chr19_50695627     HPrz    T    G        1      2        2 
  19   chr19_50695627     ZBoe    T    G        0      0        2 
  19   chr19_50695627     ZGre    T    G        0      0        2 
  19   chr19_50695627     ZHar    T    G        0      0        2 
  19   chr19_50695627   Sample    T    G        0      0        2 
  19   chr19_50714039     AAsi    G    C        0      0        2 
  19   chr19_50714039     AKia    G    C        0      0        2 
  19   chr19_50714039     AOna    G    C        0      0        2 
  19   chr19_50714039     ASom    G    C        0      0        2 
  19   chr19_50714039     HCab    G    C        1      2        2 
  19   chr19_50714039     HPrz    G    C        1      2        2 
  19   chr19_50714039     ZBoe    G    C        0      0        2 
  19   chr19_50714039     ZGre    G    C        0      0        2 
  19   chr19_50714039     ZHar    G    C        0      0        2 
  19   chr19_50714039   Sample    G    C        0      0        2 
  19   chr19_50730236     AAsi    A    T        0      0        2 
  19   chr19_50730236     AKia    A    T        0      0        2 
  19   chr19_50730236     AOna    A    T        0      0        2 
  19   chr19_50730236     ASom    A    T        0      0        2 
  19   chr19_50730236     HCab    A    T        0      0        2 
  19   chr19_50730236     HPrz    A    T        0      0        2 
  19   chr19_50730236     ZBoe    A    T      0.5      1        2 
  19   chr19_50730236     ZGre    A    T        0      0        2 
  19   chr19_50730236     ZHar    A    T        0      0        2 
  19   chr19_50730236   Sample    A    T        0      0        2 
  19   chr19_50740941     AAsi    A    T        0      0        2 
  19   chr19_50740941     AKia    A    T        0      0        2 
  19   chr19_50740941     AOna    A    T        0      0        2 
  19   chr19_50740941     ASom    A    T        0      0        2 
  19   chr19_50740941     HCab    A    T        0      0        2 
  19   chr19_50740941     HPrz    A    T        0      0        2 
  19   chr19_50740941     ZBoe    A    T      0.5      1        2 
  19   chr19_50740941     ZGre    A    T        0      0        2 
  19   chr19_50740941     ZHar    A    T        0      0        2 
  19   chr19_50740941   Sample    A    T        0      0        2 
  19   chr19_50745577     AAsi    C    G        0      0        2 
  19   chr19_50745577     AKia    C    G        0      0        2 
  19   chr19_50745577     AOna    C    G        0      0        2 
  19   chr19_50745577     ASom    C    G        0      0        2 
  19   chr19_50745577     HCab    C    G        0      0        2 
  19   chr19_50745577     HPrz    C    G        0      0        2 
  19   chr19_50745577     ZBoe    C    G      0.5      1        2 
  19   chr19_50745577     ZGre    C    G        0      0        2 
  19   chr19_50745577     ZHar    C    G        0      0        2 
  19   chr19_50745577   Sample    C    G        0      0        2 
  19   chr19_50760477     AAsi    C    A        0      0        2 
  19   chr19_50760477     AKia    C    A        0      0        2 
  19   chr19_50760477     AOna    C    A        0      0        2 
  19   chr19_50760477     ASom    C    A        0      0        2 
  19   chr19_50760477     HCab    C    A        1      2        2 
  19   chr19_50760477     HPrz    C    A        1      2        2 
  19   chr19_50760477     ZBoe    C    A        0      0        2 
  19   chr19_50760477     ZGre    C    A        0      0        2 
  19   chr19_50760477     ZHar    C    A        0      0        2 
  19   chr19_50760477   Sample    C    A        0      0        2 
  19   chr19_50776304     AAsi    T    G        0      0        2 
  19   chr19_50776304     AKia    T    G        0      0        2 
  19   chr19_50776304     AOna    T    G      0.5      1        2 
  19   chr19_50776304     ASom    T    G        0      0        2 
  19   chr19_50776304     HCab    T    G        0      0        2 
  19   chr19_50776304     HPrz    T    G        0      0        2 
  19   chr19_50776304     ZBoe    T    G        0      0        2 
  19   chr19_50776304     ZGre    T    G        0      0        2 
  19   chr19_50776304     ZHar    T    G        0      0        2 
  19   chr19_50776304   Sample    T    G        0      0        2 
  19   chr19_50782724     AAsi    A    C        0      0        2 
  19   chr19_50782724     AKia    A    C        0      0        2 
  19   chr19_50782724     AOna    A    C        0      0        2 
  19   chr19_50782724     ASom    A    C        0      0        2 
  19   chr19_50782724     HCab    A    C        1      2        2 
  19   chr19_50782724     HPrz    A    C        1      2        2 
  19   chr19_50782724     ZBoe    A    C        0      0        2 
  19   chr19_50782724     ZGre    A    C        0      0        2 
  19   chr19_50782724     ZHar    A    C        0      0        2 
  19   chr19_50782724   Sample    A    C        0      0        2 
  19   chr19_50796736     AAsi    A    T        0      0        2 
  19   chr19_50796736     AKia    A    T        0      0        2 
  19   chr19_50796736     AOna    A    T        0      0        2 
  19   chr19_50796736     ASom    A    T        0      0        2 
  19   chr19_50796736     HCab    A    T      0.5      1        2 
  19   chr19_50796736     HPrz    A    T        0      0        2 
  19   chr19_50796736     ZBoe    A    T        0      0        2 
  19   chr19_50796736     ZGre    A    T        0      0        2 
  19   chr19_50796736     ZHar    A    T        0      0        2 
  19   chr19_50796736   Sample    A    T        0      0        2 
  19   chr19_50799698     AAsi    G    T        1      2        2 
  19   chr19_50799698     AKia    G    T        0      0        2 
  19   chr19_50799698     AOna    G    T        0      0        2 
  19   chr19_50799698     ASom    G    T        1      2        2 
  19   chr19_50799698     HCab    G    T        0      0        2 
  19   chr19_50799698     HPrz    G    T        0      0        2 
  19   chr19_50799698     ZBoe    G    T        0      0        2 
  19   chr19_50799698     ZGre    G    T        0      0        2 
  19   chr19_50799698     ZHar    G    T        0      0        2 
  19   chr19_50799698   Sample    G    T        1      2        2 
  19   chr19_50806531     AAsi    C    G        0      0        2 
  19   chr19_50806531     AKia    C    G        0      0        2 
  19   chr19_50806531     AOna    C    G        0      0        2 
  19   chr19_50806531     ASom    C    G      0.5      1        2 
  19   chr19_50806531     HCab    C    G        0      0        2 
  19   chr19_50806531     HPrz    C    G        0      0        2 
  19   chr19_50806531     ZBoe    C    G        0      0        2 
  19   chr19_50806531     ZGre    C    G        0      0        2 
  19   chr19_50806531     ZHar    C    G        0      0        2 
  19   chr19_50806531   Sample    C    G        0      0        2 
  19   chr19_50807019     AAsi    A    T        0      0        2 
  19   chr19_50807019     AKia    A    T        0      0        2 
  19   chr19_50807019     AOna    A    T        1      2        2 
  19   chr19_50807019     ASom    A    T        0      0        2 
  19   chr19_50807019     HCab    A    T        0      0        2 
  19   chr19_50807019     HPrz    A    T        0      0        2 
  19   chr19_50807019     ZBoe    A    T        0      0        2 
  19   chr19_50807019     ZGre    A    T        0      0        2 
  19   chr19_50807019     ZHar    A    T        0      0        2 
  19   chr19_50807019   Sample    A    T        0      0        2 
  19   chr19_50826285     AAsi    G    C        1      2        2 
  19   chr19_50826285     AKia    G    C        0      0        2 
  19   chr19_50826285     AOna    G    C        0      0        2 
  19   chr19_50826285     ASom    G    C        1      2        2 
  19   chr19_50826285     HCab    G    C        0      0        2 
  19   chr19_50826285     HPrz    G    C        0      0        2 
  19   chr19_50826285     ZBoe    G    C        0      0        2 
  19   chr19_50826285     ZGre    G    C        0      0        2 
  19   chr19_50826285     ZHar    G    C        0      0        2 
  19   chr19_50826285   Sample    G    C        1      2        2 
  19   chr19_50829332     AAsi    C    A        0      0        2 
  19   chr19_50829332     AKia    C    A        0      0        2 
  19   chr19_50829332     AOna    C    A        0      0        2 
  19   chr19_50829332     ASom    C    A        0      0        2 
  19   chr19_50829332     HCab    C    A        1      2        2 
  19   chr19_50829332     HPrz    C    A        1      2        2 
  19   chr19_50829332     ZBoe    C    A        0      0        2 
  19   chr19_50829332     ZGre    C    A        0      0        2 
  19   chr19_50829332     ZHar    C    A        0      0        2 
  19   chr19_50829332   Sample    C    A        0      0        2 
  19   chr19_50838489     AAsi    C    A        0      0        2 
  19   chr19_50838489     AKia    C    A        0      0        2 
  19   chr19_50838489     AOna    C    A        0      0        2 
  19   chr19_50838489     ASom    C    A        0      0        2 
  19   chr19_50838489     HCab    C    A        0      0        2 
  19   chr19_50838489     HPrz    C    A        0      0        2 
  19   chr19_50838489     ZBoe    C    A        0      0        2 
  19   chr19_50838489     ZGre    C    A        0      0        2 
  19   chr19_50838489     ZHar    C    A      0.5      1        2 
  19   chr19_50838489   Sample    C    A        0      0        2 
  19   chr19_50845412     AAsi    G    T        0      0        2 
  19   chr19_50845412     AKia    G    T        0      0        2 
  19   chr19_50845412     AOna    G    T        0      0        2 
  19   chr19_50845412     ASom    G    T        0      0        2 
  19   chr19_50845412     HCab    G    T        0      0        2 
  19   chr19_50845412     HPrz    G    T        0      0        2 
  19   chr19_50845412     ZBoe    G    T      0.5      1        2 
  19   chr19_50845412     ZGre    G    T        0      0        2 
  19   chr19_50845412     ZHar    G    T        0      0        2 
  19   chr19_50845412   Sample    G    T        0      0        2 
  19   chr19_50845944     AAsi    G    C        0      0        2 
  19   chr19_50845944     AKia    G    C        0      0        2 
  19   chr19_50845944     AOna    G    C        0      0        2 
  19   chr19_50845944     ASom    G    C        0      0        2 
  19   chr19_50845944     HCab    G    C        1      2        2 
  19   chr19_50845944     HPrz    G    C        1      2        2 
  19   chr19_50845944     ZBoe    G    C        0      0        2 
  19   chr19_50845944     ZGre    G    C        0      0        2 
  19   chr19_50845944     ZHar    G    C        0      0        2 
  19   chr19_50845944   Sample    G    C        0      0        2 
  19   chr19_50861914     AAsi    T    G        0      0        2 
  19   chr19_50861914     AKia    T    G        0      0        2 
  19   chr19_50861914     AOna    T    G      0.5      1        2 
  19   chr19_50861914     ASom    T    G        0      0        2 
  19   chr19_50861914     HCab    T    G        0      0        2 
  19   chr19_50861914     HPrz    T    G        0      0        2 
  19   chr19_50861914     ZBoe    T    G        0      0        2 
  19   chr19_50861914     ZGre    T    G        0      0        2 
  19   chr19_50861914     ZHar    T    G        0      0        2 
  19   chr19_50861914   Sample    T    G        0      0        2 
  19   chr19_50879691     AAsi    C    A        0      0        2 
  19   chr19_50879691     AKia    C    A        0      0        2 
  19   chr19_50879691     AOna    C    A      0.5      1        2 
  19   chr19_50879691     ASom    C    A        0      0        2 
  19   chr19_50879691     HCab    C    A        0      0        2 
  19   chr19_50879691     HPrz    C    A        0      0        2 
  19   chr19_50879691     ZBoe    C    A        0      0        2 
  19   chr19_50879691     ZGre    C    A        0      0        2 
  19   chr19_50879691     ZHar    C    A        0      0        2 
  19   chr19_50879691   Sample    C    A        0      0        2 
  19   chr19_50893137     AAsi    C    A        0      0        2 
  19   chr19_50893137     AKia    C    A        0      0        2 
  19   chr19_50893137     AOna    C    A      0.5      1        2 
  19   chr19_50893137     ASom    C    A        0      0        2 
  19   chr19_50893137     HCab    C    A        0      0        2 
  19   chr19_50893137     HPrz    C    A        0      0        2 
  19   chr19_50893137     ZBoe    C    A        0      0        2 
  19   chr19_50893137     ZGre    C    A        0      0        2 
  19   chr19_50893137     ZHar    C    A        0      0        2 
  19   chr19_50893137   Sample    C    A        0      0        2 
  19   chr19_50896048     AAsi    G    C        0      0        2 
  19   chr19_50896048     AKia    G    C        0      0        2 
  19   chr19_50896048     AOna    G    C      0.5      1        2 
  19   chr19_50896048     ASom    G    C        0      0        2 
  19   chr19_50896048     HCab    G    C        0      0        2 
  19   chr19_50896048     HPrz    G    C        0      0        2 
  19   chr19_50896048     ZBoe    G    C        0      0        2 
  19   chr19_50896048     ZGre    G    C        0      0        2 
  19   chr19_50896048     ZHar    G    C        0      0        2 
  19   chr19_50896048   Sample    G    C        0      0        2 
  19   chr19_50924189     AAsi    G    T        0      0        2 
  19   chr19_50924189     AKia    G    T        0      0        2 
  19   chr19_50924189     AOna    G    T        0      0        2 
  19   chr19_50924189     ASom    G    T        0      0        2 
  19   chr19_50924189     HCab    G    T      0.5      1        2 
  19   chr19_50924189     HPrz    G    T        0      0        2 
  19   chr19_50924189     ZBoe    G    T        0      0        2 
  19   chr19_50924189     ZGre    G    T        0      0        2 
  19   chr19_50924189     ZHar    G    T        0      0        2 
  19   chr19_50924189   Sample    G    T        0      0        2 
  19   chr19_50958679     AAsi    G    T        0      0        2 
  19   chr19_50958679     AKia    G    T        0      0        2 
  19   chr19_50958679     AOna    G    T        0      0        2 
  19   chr19_50958679     ASom    G    T        0      0        2 
  19   chr19_50958679     HCab    G    T        0      0        2 
  19   chr19_50958679     HPrz    G    T        0      0        2 
  19   chr19_50958679     ZBoe    G    T      0.5      1        2 
  19   chr19_50958679     ZGre    G    T        0      0        2 
  19   chr19_50958679     ZHar    G    T        0      0        2 
  19   chr19_50958679   Sample    G    T        0      0        2 
  19   chr19_50968288     AAsi    T    G        0      0        2 
  19   chr19_50968288     AKia    T    G        0      0        2 
  19   chr19_50968288     AOna    T    G        0      0        2 
  19   chr19_50968288     ASom    T    G        0      0        2 
  19   chr19_50968288     HCab    T    G        0      0        2 
  19   chr19_50968288     HPrz    T    G        0      0        2 
  19   chr19_50968288     ZBoe    T    G        0      0        2 
  19   chr19_50968288     ZGre    T    G        1      2        2 
  19   chr19_50968288     ZHar    T    G        0      0        2 
  19   chr19_50968288   Sample    T    G        0      0        2 
  19   chr19_50981166     AAsi    G    T        1      2        2 
  19   chr19_50981166     AKia    G    T        0      0        2 
  19   chr19_50981166     AOna    G    T        0      0        2 
  19   chr19_50981166     ASom    G    T        1      2        2 
  19   chr19_50981166     HCab    G    T        0      0        2 
  19   chr19_50981166     HPrz    G    T        0      0        2 
  19   chr19_50981166     ZBoe    G    T        0      0        2 
  19   chr19_50981166     ZGre    G    T        0      0        2 
  19   chr19_50981166     ZHar    G    T        0      0        2 
  19   chr19_50981166   Sample    G    T        1      2        2 
  19   chr19_50993174     AAsi    G    C        0      0        2 
  19   chr19_50993174     AKia    G    C        0      0        2 
  19   chr19_50993174     AOna    G    C        0      0        2 
  19   chr19_50993174     ASom    G    C        0      0        2 
  19   chr19_50993174     HCab    G    C        1      2        2 
  19   chr19_50993174     HPrz    G    C        1      2        2 
  19   chr19_50993174     ZBoe    G    C        0      0        2 
  19   chr19_50993174     ZGre    G    C        0      0        2 
  19   chr19_50993174     ZHar    G    C        0      0        2 
  19   chr19_50993174   Sample    G    C        0      0        2 
  19   chr19_51007906     AAsi    G    C        0      0        2 
  19   chr19_51007906     AKia    G    C        0      0        2 
  19   chr19_51007906     AOna    G    C        0      0        2 
  19   chr19_51007906     ASom    G    C        0      0        2 
  19   chr19_51007906     HCab    G    C        0      0        2 
  19   chr19_51007906     HPrz    G    C        0      0        2 
  19   chr19_51007906     ZBoe    G    C        0      0        2 
  19   chr19_51007906     ZGre    G    C        0      0        2 
  19   chr19_51007906     ZHar    G    C        1      2        2 
  19   chr19_51007906   Sample    G    C        0      0        2 
  19   chr19_51012217     AAsi    G    C        0      0        2 
  19   chr19_51012217     AKia    G    C      0.5      1        2 
  19   chr19_51012217     AOna    G    C        0      0        2 
  19   chr19_51012217     ASom    G    C        0      0        2 
  19   chr19_51012217     HCab    G    C        0      0        2 
  19   chr19_51012217     HPrz    G    C        0      0        2 
  19   chr19_51012217     ZBoe    G    C        0      0        2 
  19   chr19_51012217     ZGre    G    C        0      0        2 
  19   chr19_51012217     ZHar    G    C        0      0        2 
  19   chr19_51012217   Sample    G    C        0      0        2 
  19   chr19_51032976     AAsi    C    A        1      2        2 
  19   chr19_51032976     AKia    C    A        0      0        2 
  19   chr19_51032976     AOna    C    A        0      0        2 
  19   chr19_51032976     ASom    C    A        1      2        2 
  19   chr19_51032976     HCab    C    A        0      0        2 
  19   chr19_51032976     HPrz    C    A        0      0        2 
  19   chr19_51032976     ZBoe    C    A        0      0        2 
  19   chr19_51032976     ZGre    C    A        0      0        2 
  19   chr19_51032976     ZHar    C    A        0      0        2 
  19   chr19_51032976   Sample    C    A        0      0        2 
  19   chr19_51045712     AAsi    A    C        1      2        2 
  19   chr19_51045712     AKia    A    C        0      0        2 
  19   chr19_51045712     AOna    A    C        0      0        2 
  19   chr19_51045712     ASom    A    C        1      2        2 
  19   chr19_51045712     HCab    A    C        0      0        2 
  19   chr19_51045712     HPrz    A    C        0      0        2 
  19   chr19_51045712     ZBoe    A    C        0      0        2 
  19   chr19_51045712     ZGre    A    C        0      0        2 
  19   chr19_51045712     ZHar    A    C        0      0        2 
  19   chr19_51045712   Sample    A    C        1      2        2 
  19   chr19_51091044     AAsi    C    A        0      0        2 
  19   chr19_51091044     AKia    C    A        0      0        2 
  19   chr19_51091044     AOna    C    A        0      0        2 
  19   chr19_51091044     ASom    C    A        0      0        2 
  19   chr19_51091044     HCab    C    A        0      0        2 
  19   chr19_51091044     HPrz    C    A        0      0        2 
  19   chr19_51091044     ZBoe    C    A        1      2        2 
  19   chr19_51091044     ZGre    C    A        0      0        2 
  19   chr19_51091044     ZHar    C    A        0      0        2 
  19   chr19_51091044   Sample    C    A        0      0        2 
  19   chr19_51094763     AAsi    G    C        0      0        2 
  19   chr19_51094763     AKia    G    C        0      0        2 
  19   chr19_51094763     AOna    G    C        0      0        2 
  19   chr19_51094763     ASom    G    C        0      0        2 
  19   chr19_51094763     HCab    G    C        1      2        2 
  19   chr19_51094763     HPrz    G    C        1      2        2 
  19   chr19_51094763     ZBoe    G    C        0      0        2 
  19   chr19_51094763     ZGre    G    C        0      0        2 
  19   chr19_51094763     ZHar    G    C        0      0        2 
  19   chr19_51094763   Sample    G    C        0      0        2 
  19   chr19_51099404     AAsi    T    A        0      0        2 
  19   chr19_51099404     AKia    T    A        0      0        2 
  19   chr19_51099404     AOna    T    A        0      0        2 
  19   chr19_51099404     ASom    T    A        0      0        2 
  19   chr19_51099404     HCab    T    A        0      0        2 
  19   chr19_51099404     HPrz    T    A        0      0        2 
  19   chr19_51099404     ZBoe    T    A        0      0        2 
  19   chr19_51099404     ZGre    T    A        0      0        2 
  19   chr19_51099404     ZHar    T    A        1      2        2 
  19   chr19_51099404   Sample    T    A        0      0        2 
  19   chr19_51104522     AAsi    G    C        0      0        2 
  19   chr19_51104522     AKia    G    C        0      0        2 
  19   chr19_51104522     AOna    G    C      0.5      1        2 
  19   chr19_51104522     ASom    G    C        0      0        2 
  19   chr19_51104522     HCab    G    C        0      0        2 
  19   chr19_51104522     HPrz    G    C        0      0        2 
  19   chr19_51104522     ZBoe    G    C        0      0        2 
  19   chr19_51104522     ZGre    G    C        0      0        2 
  19   chr19_51104522     ZHar    G    C        0      0        2 
  19   chr19_51104522   Sample    G    C        0      0        2 
  19   chr19_51107320     AAsi    A    C        0      0        2 
  19   chr19_51107320     AKia    A    C        0      0        2 
  19   chr19_51107320     AOna    A    C        0      0        2 
  19   chr19_51107320     ASom    A    C        0      0        2 
  19   chr19_51107320     HCab    A    C      0.5      1        2 
  19   chr19_51107320     HPrz    A    C        1      2        2 
  19   chr19_51107320     ZBoe    A    C        0      0        2 
  19   chr19_51107320     ZGre    A    C        0      0        2 
  19   chr19_51107320     ZHar    A    C        0      0        2 
  19   chr19_51107320   Sample    A    C        0      0        2 
  19   chr19_51167982     AAsi    T    G        0      0        2 
  19   chr19_51167982     AKia    T    G        0      0        2 
  19   chr19_51167982     AOna    T    G        0      0        2 
  19   chr19_51167982     ASom    T    G        0      0        2 
  19   chr19_51167982     HCab    T    G        0      0        2 
  19   chr19_51167982     HPrz    T    G        0      0        2 
  19   chr19_51167982     ZBoe    T    G      0.5      1        2 
  19   chr19_51167982     ZGre    T    G        0      0        2 
  19   chr19_51167982     ZHar    T    G        0      0        2 
  19   chr19_51167982   Sample    T    G        0      0        2 
  19   chr19_51185017     AAsi    G    T        0      0        2 
  19   chr19_51185017     AKia    G    T        0      0        2 
  19   chr19_51185017     AOna    G    T        0      0        2 
  19   chr19_51185017     ASom    G    T        0      0        2 
  19   chr19_51185017     HCab    G    T        0      0        2 
  19   chr19_51185017     HPrz    G    T        0      0        2 
  19   chr19_51185017     ZBoe    G    T        0      0        2 
  19   chr19_51185017     ZGre    G    T        1      2        2 
  19   chr19_51185017     ZHar    G    T        0      0        2 
  19   chr19_51185017   Sample    G    T        0      0        2 
  19   chr19_51185994     AAsi    T    G        0      0        2 
  19   chr19_51185994     AKia    T    G        0      0        2 
  19   chr19_51185994     AOna    T    G        0      0        2 
  19   chr19_51185994     ASom    T    G        0      0        2 
  19   chr19_51185994     HCab    T    G        1      2        2 
  19   chr19_51185994     HPrz    T    G        1      2        2 
  19   chr19_51185994     ZBoe    T    G        0      0        2 
  19   chr19_51185994     ZGre    T    G        0      0        2 
  19   chr19_51185994     ZHar    T    G        0      0        2 
  19   chr19_51185994   Sample    T    G        0      0        2 
  19   chr19_51203224     AAsi    C    G        0      0        2 
  19   chr19_51203224     AKia    C    G        0      0        2 
  19   chr19_51203224     AOna    C    G        0      0        2 
  19   chr19_51203224     ASom    C    G        0      0        2 
  19   chr19_51203224     HCab    C    G        0      0        2 
  19   chr19_51203224     HPrz    C    G        0      0        2 
  19   chr19_51203224     ZBoe    C    G        0      0        2 
  19   chr19_51203224     ZGre    C    G        0      0        2 
  19   chr19_51203224     ZHar    C    G        1      2        2 
  19   chr19_51203224   Sample    C    G        0      0        2 
  19   chr19_51210366     AAsi    T    A      0.5      1        2 
  19   chr19_51210366     AKia    T    A        0      0        2 
  19   chr19_51210366     AOna    T    A        0      0        2 
  19   chr19_51210366     ASom    T    A        0      0        2 
  19   chr19_51210366     HCab    T    A        0      0        2 
  19   chr19_51210366     HPrz    T    A        0      0        2 
  19   chr19_51210366     ZBoe    T    A        0      0        2 
  19   chr19_51210366     ZGre    T    A        0      0        2 
  19   chr19_51210366     ZHar    T    A        0      0        2 
  19   chr19_51210366   Sample    T    A        0      0        2 
  19   chr19_51211369     AAsi    C    A      0.5      1        2 
  19   chr19_51211369     AKia    C    A        0      0        2 
  19   chr19_51211369     AOna    C    A        0      0        2 
  19   chr19_51211369     ASom    C    A      0.5      1        2 
  19   chr19_51211369     HCab    C    A        0      0        2 
  19   chr19_51211369     HPrz    C    A        0      0        2 
  19   chr19_51211369     ZBoe    C    A        0      0        2 
  19   chr19_51211369     ZGre    C    A        0      0        2 
  19   chr19_51211369     ZHar    C    A        0      0        2 
  19   chr19_51211369   Sample    C    A        0      0        2 
  19   chr19_51218174     AAsi    C    A        0      0        2 
  19   chr19_51218174     AKia    C    A        0      0        2 
  19   chr19_51218174     AOna    C    A        0      0        2 
  19   chr19_51218174     ASom    C    A        0      0        2 
  19   chr19_51218174     HCab    C    A        0      0        2 
  19   chr19_51218174     HPrz    C    A        0      0        2 
  19   chr19_51218174     ZBoe    C    A      0.5      1        2 
  19   chr19_51218174     ZGre    C    A        0      0        2 
  19   chr19_51218174     ZHar    C    A        0      0        2 
  19   chr19_51218174   Sample    C    A        0      0        2 
  19   chr19_51220878     AAsi    C    G        0      0        2 
  19   chr19_51220878     AKia    C    G        0      0        2 
  19   chr19_51220878     AOna    C    G        0      0        2 
  19   chr19_51220878     ASom    C    G        0      0        2 
  19   chr19_51220878     HCab    C    G        0      0        2 
  19   chr19_51220878     HPrz    C    G        0      0        2 
  19   chr19_51220878     ZBoe    C    G        0      0        2 
  19   chr19_51220878     ZGre    C    G        1      2        2 
  19   chr19_51220878     ZHar    C    G        0      0        2 
  19   chr19_51220878   Sample    C    G        0      0        2 
  19   chr19_51234482     AAsi    T    A        0      0        2 
  19   chr19_51234482     AKia    T    A      0.5      1        2 
  19   chr19_51234482     AOna    T    A        0      0        2 
  19   chr19_51234482     ASom    T    A        0      0        2 
  19   chr19_51234482     HCab    T    A        0      0        2 
  19   chr19_51234482     HPrz    T    A        0      0        2 
  19   chr19_51234482     ZBoe    T    A        0      0        2 
  19   chr19_51234482     ZGre    T    A        0      0        2 
  19   chr19_51234482     ZHar    T    A        0      0        2 
  19   chr19_51234482   Sample    T    A        0      0        2 
  19   chr19_51238598     AAsi    G    T        0      0        2 
  19   chr19_51238598     AKia    G    T        0      0        2 
  19   chr19_51238598     AOna    G    T        0      0        2 
  19   chr19_51238598     ASom    G    T        0      0        2 
  19   chr19_51238598     HCab    G    T        0      0        2 
  19   chr19_51238598     HPrz    G    T        0      0        2 
  19   chr19_51238598     ZBoe    G    T        0      0        2 
  19   chr19_51238598     ZGre    G    T        1      2        2 
  19   chr19_51238598     ZHar    G    T        0      0        2 
  19   chr19_51238598   Sample    G    T        0      0        2 
  19   chr19_51240453     AAsi    C    G        0      0        2 
  19   chr19_51240453     AKia    C    G        0      0        2 
  19   chr19_51240453     AOna    C    G        0      0        2 
  19   chr19_51240453     ASom    C    G        0      0        2 
  19   chr19_51240453     HCab    C    G        0      0        2 
  19   chr19_51240453     HPrz    C    G        0      0        2 
  19   chr19_51240453     ZBoe    C    G        0      0        2 
  19   chr19_51240453     ZGre    C    G      0.5      1        2 
  19   chr19_51240453     ZHar    C    G        0      0        2 
  19   chr19_51240453   Sample    C    G        0      0        2 
  19   chr19_51253025     AAsi    G    T      0.5      1        2 
  19   chr19_51253025     AKia    G    T        0      0        2 
  19   chr19_51253025     AOna    G    T        0      0        2 
  19   chr19_51253025     ASom    G    T        0      0        2 
  19   chr19_51253025     HCab    G    T        0      0        2 
  19   chr19_51253025     HPrz    G    T        0      0        2 
  19   chr19_51253025     ZBoe    G    T        0      0        2 
  19   chr19_51253025     ZGre    G    T        0      0        2 
  19   chr19_51253025     ZHar    G    T        0      0        2 
  19   chr19_51253025   Sample    G    T        0      0        2 
  19   chr19_51277375     AAsi    A    C        0      0        2 
  19   chr19_51277375     AKia    A    C        0      0        2 
  19   chr19_51277375     AOna    A    C        0      0        2 
  19   chr19_51277375     ASom    A    C        0      0        2 
  19   chr19_51277375     HCab    A    C        1      2        2 
  19   chr19_51277375     HPrz    A    C        1      2        2 
  19   chr19_51277375     ZBoe    A    C        0      0        2 
  19   chr19_51277375     ZGre    A    C        0      0        2 
  19   chr19_51277375     ZHar    A    C        0      0        2 
  19   chr19_51277375   Sample    A    C        0      0        2 
  19   chr19_51277825     AAsi    A    C        0      0        2 
  19   chr19_51277825     AKia    A    C        0      0        2 
  19   chr19_51277825     AOna    A    C        0      0        2 
  19   chr19_51277825     ASom    A    C        0      0        2 
  19   chr19_51277825     HCab    A    C        0      0        2 
  19   chr19_51277825     HPrz    A    C      0.5      1        2 
  19   chr19_51277825     ZBoe    A    C        0      0        2 
  19   chr19_51277825     ZGre    A    C        0      0        2 
  19   chr19_51277825     ZHar    A    C        0      0        2 
  19   chr19_51277825   Sample    A    C        0      0        2 
  19   chr19_51302359     AAsi    A    T        0      0        2 
  19   chr19_51302359     AKia    A    T        0      0        2 
  19   chr19_51302359     AOna    A    T        0      0        2 
  19   chr19_51302359     ASom    A    T        0      0        2 
  19   chr19_51302359     HCab    A    T        1      2        2 
  19   chr19_51302359     HPrz    A    T        1      2        2 
  19   chr19_51302359     ZBoe    A    T        0      0        2 
  19   chr19_51302359     ZGre    A    T        0      0        2 
  19   chr19_51302359     ZHar    A    T        0      0        2 
  19   chr19_51302359   Sample    A    T        0      0        2 
  19   chr19_51309496     AAsi    G    T        0      0        2 
  19   chr19_51309496     AKia    G    T        0      0        2 
  19   chr19_51309496     AOna    G    T        0      0        2 
  19   chr19_51309496     ASom    G    T        0      0        2 
  19   chr19_51309496     HCab    G    T        1      2        2 
  19   chr19_51309496     HPrz    G    T        1      2        2 
  19   chr19_51309496     ZBoe    G    T        0      0        2 
  19   chr19_51309496     ZGre    G    T        0      0        2 
  19   chr19_51309496     ZHar    G    T        0      0        2 
  19   chr19_51309496   Sample    G    T        0      0        2 
  19   chr19_51311040     AAsi    C    G      0.5      1        2 
  19   chr19_51311040     AKia    C    G        0      0        2 
  19   chr19_51311040     AOna    C    G        0      0        2 
  19   chr19_51311040     ASom    C    G        0      0        2 
  19   chr19_51311040     HCab    C    G        0      0        2 
  19   chr19_51311040     HPrz    C    G        0      0        2 
  19   chr19_51311040     ZBoe    C    G        0      0        2 
  19   chr19_51311040     ZGre    C    G        0      0        2 
  19   chr19_51311040     ZHar    C    G        0      0        2 
  19   chr19_51311040   Sample    C    G        1      2        2 
  19   chr19_51311512     AAsi    C    A        0      0        2 
  19   chr19_51311512     AKia    C    A        0      0        2 
  19   chr19_51311512     AOna    C    A        0      0        2 
  19   chr19_51311512     ASom    C    A        0      0        2 
  19   chr19_51311512     HCab    C    A        1      2        2 
  19   chr19_51311512     HPrz    C    A        1      2        2 
  19   chr19_51311512     ZBoe    C    A        0      0        2 
  19   chr19_51311512     ZGre    C    A        0      0        2 
  19   chr19_51311512     ZHar    C    A        0      0        2 
  19   chr19_51311512   Sample    C    A        0      0        2 
  19   chr19_51317226     AAsi    G    C        0      0        2 
  19   chr19_51317226     AKia    G    C        0      0        2 
  19   chr19_51317226     AOna    G    C        0      0        2 
  19   chr19_51317226     ASom    G    C        0      0        2 
  19   chr19_51317226     HCab    G    C        0      0        2 
  19   chr19_51317226     HPrz    G    C        0      0        2 
  19   chr19_51317226     ZBoe    G    C        0      0        2 
  19   chr19_51317226     ZGre    G    C        1      2        2 
  19   chr19_51317226     ZHar    G    C        0      0        2 
  19   chr19_51317226   Sample    G    C        0      0        2 
  19   chr19_51342225     AAsi    C    A        0      0        2 
  19   chr19_51342225     AKia    C    A        0      0        2 
  19   chr19_51342225     AOna    C    A        0      0        2 
  19   chr19_51342225     ASom    C    A        0      0        2 
  19   chr19_51342225     HCab    C    A        0      0        2 
  19   chr19_51342225     HPrz    C    A        0      0        2 
  19   chr19_51342225     ZBoe    C    A        0      0        2 
  19   chr19_51342225     ZGre    C    A        1      2        2 
  19   chr19_51342225     ZHar    C    A        1      2        2 
  19   chr19_51342225   Sample    C    A        0      0        2 
  19   chr19_51346510     AAsi    C    A        0      0        2 
  19   chr19_51346510     AKia    C    A        0      0        2 
  19   chr19_51346510     AOna    C    A        0      0        2 
  19   chr19_51346510     ASom    C    A        0      0        2 
  19   chr19_51346510     HCab    C    A        0      0        2 
  19   chr19_51346510     HPrz    C    A        0      0        2 
  19   chr19_51346510     ZBoe    C    A        0      0        2 
  19   chr19_51346510     ZGre    C    A        0      0        2 
  19   chr19_51346510     ZHar    C    A      0.5      1        2 
  19   chr19_51346510   Sample    C    A        0      0        2 
  19   chr19_51360754     AAsi    C    A        0      0        2 
  19   chr19_51360754     AKia    C    A        0      0        2 
  19   chr19_51360754     AOna    C    A        0      0        2 
  19   chr19_51360754     ASom    C    A        0      0        2 
  19   chr19_51360754     HCab    C    A        0      0        2 
  19   chr19_51360754     HPrz    C    A      0.5      1        2 
  19   chr19_51360754     ZBoe    C    A        0      0        2 
  19   chr19_51360754     ZGre    C    A        0      0        2 
  19   chr19_51360754     ZHar    C    A        0      0        2 
  19   chr19_51360754   Sample    C    A        0      0        2 
  19   chr19_51363159     AAsi    T    G        0      0        2 
  19   chr19_51363159     AKia    T    G      0.5      1        2 
  19   chr19_51363159     AOna    T    G        0      0        2 
  19   chr19_51363159     ASom    T    G        0      0        2 
  19   chr19_51363159     HCab    T    G        0      0        2 
  19   chr19_51363159     HPrz    T    G        0      0        2 
  19   chr19_51363159     ZBoe    T    G        0      0        2 
  19   chr19_51363159     ZGre    T    G        0      0        2 
  19   chr19_51363159     ZHar    T    G        0      0        2 
  19   chr19_51363159   Sample    T    G        0      0        2 
  19   chr19_51369277     AAsi    G    T        0      0        2 
  19   chr19_51369277     AKia    G    T        0      0        2 
  19   chr19_51369277     AOna    G    T      0.5      1        2 
  19   chr19_51369277     ASom    G    T        0      0        2 
  19   chr19_51369277     HCab    G    T        0      0        2 
  19   chr19_51369277     HPrz    G    T        0      0        2 
  19   chr19_51369277     ZBoe    G    T        0      0        2 
  19   chr19_51369277     ZGre    G    T        0      0        2 
  19   chr19_51369277     ZHar    G    T        0      0        2 
  19   chr19_51369277   Sample    G    T        0      0        2 
  19   chr19_51419131     AAsi    A    C        0      0        2 
  19   chr19_51419131     AKia    A    C        0      0        2 
  19   chr19_51419131     AOna    A    C        0      0        2 
  19   chr19_51419131     ASom    A    C        0      0        2 
  19   chr19_51419131     HCab    A    C        0      0        2 
  19   chr19_51419131     HPrz    A    C        0      0        2 
  19   chr19_51419131     ZBoe    A    C        1      2        2 
  19   chr19_51419131     ZGre    A    C        0      0        2 
  19   chr19_51419131     ZHar    A    C        0      0        2 
  19   chr19_51419131   Sample    A    C        0      0        2 
  19   chr19_51423668     AAsi    C    G        0      0        2 
  19   chr19_51423668     AKia    C    G        0      0        2 
  19   chr19_51423668     AOna    C    G        0      0        2 
  19   chr19_51423668     ASom    C    G        0      0        2 
  19   chr19_51423668     HCab    C    G      0.5      1        2 
  19   chr19_51423668     HPrz    C    G        0      0        2 
  19   chr19_51423668     ZBoe    C    G        0      0        2 
  19   chr19_51423668     ZGre    C    G        0      0        2 
  19   chr19_51423668     ZHar    C    G        0      0        2 
  19   chr19_51423668   Sample    C    G        0      0        2 
  19   chr19_51432823     AAsi    A    T        0      0        2 
  19   chr19_51432823     AKia    A    T        0      0        2 
  19   chr19_51432823     AOna    A    T        0      0        2 
  19   chr19_51432823     ASom    A    T        0      0        2 
  19   chr19_51432823     HCab    A    T      0.5      1        2 
  19   chr19_51432823     HPrz    A    T        0      0        2 
  19   chr19_51432823     ZBoe    A    T        0      0        2 
  19   chr19_51432823     ZGre    A    T        0      0        2 
  19   chr19_51432823     ZHar    A    T        0      0        2 
  19   chr19_51432823   Sample    A    T        0      0        2 
  19   chr19_51440830     AAsi    T    G      0.5      1        2 
  19   chr19_51440830     AKia    T    G        0      0        2 
  19   chr19_51440830     AOna    T    G        0      0        2 
  19   chr19_51440830     ASom    T    G        0      0        2 
  19   chr19_51440830     HCab    T    G        0      0        2 
  19   chr19_51440830     HPrz    T    G        0      0        2 
  19   chr19_51440830     ZBoe    T    G        0      0        2 
  19   chr19_51440830     ZGre    T    G        0      0        2 
  19   chr19_51440830     ZHar    T    G        0      0        2 
  19   chr19_51440830   Sample    T    G        1      2        2 
  19   chr19_51476334     AAsi    C    A        0      0        2 
  19   chr19_51476334     AKia    C    A        0      0        2 
  19   chr19_51476334     AOna    C    A        0      0        2 
  19   chr19_51476334     ASom    C    A        0      0        2 
  19   chr19_51476334     HCab    C    A        0      0        2 
  19   chr19_51476334     HPrz    C    A        0      0        2 
  19   chr19_51476334     ZBoe    C    A        0      0        2 
  19   chr19_51476334     ZGre    C    A      0.5      1        2 
  19   chr19_51476334     ZHar    C    A        0      0        2 
  19   chr19_51476334   Sample    C    A        0      0        2 
  19   chr19_51483493     AAsi    C    A        0      0        2 
  19   chr19_51483493     AKia    C    A        0      0        2 
  19   chr19_51483493     AOna    C    A        0      0        2 
  19   chr19_51483493     ASom    C    A        0      0        2 
  19   chr19_51483493     HCab    C    A        0      0        2 
  19   chr19_51483493     HPrz    C    A        0      0        2 
  19   chr19_51483493     ZBoe    C    A        0      0        2 
  19   chr19_51483493     ZGre    C    A      0.5      1        2 
  19   chr19_51483493     ZHar    C    A        0      0        2 
  19   chr19_51483493   Sample    C    A        0      0        2 
  19   chr19_51522585     AAsi    T    G        0      0        2 
  19   chr19_51522585     AKia    T    G        0      0        2 
  19   chr19_51522585     AOna    T    G      0.5      1        2 
  19   chr19_51522585     ASom    T    G        0      0        2 
  19   chr19_51522585     HCab    T    G        0      0        2 
  19   chr19_51522585     HPrz    T    G        0      0        2 
  19   chr19_51522585     ZBoe    T    G        0      0        2 
  19   chr19_51522585     ZGre    T    G        0      0        2 
  19   chr19_51522585     ZHar    T    G        0      0        2 
  19   chr19_51522585   Sample    T    G        0      0        2 
  19   chr19_51563551     AAsi    A    T        0      0        2 
  19   chr19_51563551     AKia    A    T        0      0        2 
  19   chr19_51563551     AOna    A    T        0      0        2 
  19   chr19_51563551     ASom    A    T        0      0        2 
  19   chr19_51563551     HCab    A    T        1      2        2 
  19   chr19_51563551     HPrz    A    T        1      2        2 
  19   chr19_51563551     ZBoe    A    T        0      0        2 
  19   chr19_51563551     ZGre    A    T        0      0        2 
  19   chr19_51563551     ZHar    A    T        0      0        2 
  19   chr19_51563551   Sample    A    T        0      0        2 
  19   chr19_51569058     AAsi    T    A        0      0        2 
  19   chr19_51569058     AKia    T    A        0      0        2 
  19   chr19_51569058     AOna    T    A        0      0        2 
  19   chr19_51569058     ASom    T    A        0      0        2 
  19   chr19_51569058     HCab    T    A        0      0        2 
  19   chr19_51569058     HPrz    T    A        0      0        2 
  19   chr19_51569058     ZBoe    T    A      0.5      1        2 
  19   chr19_51569058     ZGre    T    A        0      0        2 
  19   chr19_51569058     ZHar    T    A        0      0        2 
  19   chr19_51569058   Sample    T    A        0      0        2 
  19   chr19_51616965     AAsi    C    G        0      0        2 
  19   chr19_51616965     AKia    C    G        0      0        2 
  19   chr19_51616965     AOna    C    G        0      0        2 
  19   chr19_51616965     ASom    C    G        0      0        2 
  19   chr19_51616965     HCab    C    G        1      2        2 
  19   chr19_51616965     HPrz    C    G        1      2        2 
  19   chr19_51616965     ZBoe    C    G        0      0        2 
  19   chr19_51616965     ZGre    C    G        0      0        2 
  19   chr19_51616965     ZHar    C    G        0      0        2 
  19   chr19_51616965   Sample    C    G        0      0        2 
  19   chr19_51634678     AAsi    G    T        0      0        2 
  19   chr19_51634678     AKia    G    T        0      0        2 
  19   chr19_51634678     AOna    G    T        0      0        2 
  19   chr19_51634678     ASom    G    T        0      0        2 
  19   chr19_51634678     HCab    G    T        0      0        2 
  19   chr19_51634678     HPrz    G    T        0      0        2 
  19   chr19_51634678     ZBoe    G    T      0.5      1        2 
  19   chr19_51634678     ZGre    G    T        0      0        2 
  19   chr19_51634678     ZHar    G    T        0      0        2 
  19   chr19_51634678   Sample    G    T        0      0        2 
  19   chr19_51641114     AAsi    G    C        0      0        2 
  19   chr19_51641114     AKia    G    C        0      0        2 
  19   chr19_51641114     AOna    G    C        0      0        2 
  19   chr19_51641114     ASom    G    C        0      0        2 
  19   chr19_51641114     HCab    G    C        1      2        2 
  19   chr19_51641114     HPrz    G    C        1      2        2 
  19   chr19_51641114     ZBoe    G    C        0      0        2 
  19   chr19_51641114     ZGre    G    C        0      0        2 
  19   chr19_51641114     ZHar    G    C        0      0        2 
  19   chr19_51641114   Sample    G    C        0      0        2 
  19   chr19_51642784     AAsi    T    A        0      0        2 
  19   chr19_51642784     AKia    T    A        0      0        2 
  19   chr19_51642784     AOna    T    A        0      0        2 
  19   chr19_51642784     ASom    T    A        0      0        2 
  19   chr19_51642784     HCab    T    A        0      0        2 
  19   chr19_51642784     HPrz    T    A        0      0        2 
  19   chr19_51642784     ZBoe    T    A        0      0        2 
  19   chr19_51642784     ZGre    T    A        0      0        2 
  19   chr19_51642784     ZHar    T    A        1      2        2 
  19   chr19_51642784   Sample    T    A        0      0        2 
  19   chr19_51648368     AAsi    C    G        0      0        2 
  19   chr19_51648368     AKia    C    G        0      0        2 
  19   chr19_51648368     AOna    C    G      0.5      1        2 
  19   chr19_51648368     ASom    C    G        0      0        2 
  19   chr19_51648368     HCab    C    G        0      0        2 
  19   chr19_51648368     HPrz    C    G        0      0        2 
  19   chr19_51648368     ZBoe    C    G        0      0        2 
  19   chr19_51648368     ZGre    C    G        0      0        2 
  19   chr19_51648368     ZHar    C    G        0      0        2 
  19   chr19_51648368   Sample    C    G        0      0        2 
  19   chr19_51650534     AAsi    C    A        0      0        2 
  19   chr19_51650534     AKia    C    A        0      0        2 
  19   chr19_51650534     AOna    C    A        0      0        2 
  19   chr19_51650534     ASom    C    A        0      0        2 
  19   chr19_51650534     HCab    C    A        0      0        2 
  19   chr19_51650534     HPrz    C    A        0      0        2 
  19   chr19_51650534     ZBoe    C    A      0.5      1        2 
  19   chr19_51650534     ZGre    C    A        0      0        2 
  19   chr19_51650534     ZHar    C    A        1      2        2 
  19   chr19_51650534   Sample    C    A        0      0        2 
  19   chr19_51658247     AAsi    C    G        0      0        2 
  19   chr19_51658247     AKia    C    G        0      0        2 
  19   chr19_51658247     AOna    C    G        0      0        2 
  19   chr19_51658247     ASom    C    G        1      2        2 
  19   chr19_51658247     HCab    C    G        0      0        2 
  19   chr19_51658247     HPrz    C    G        0      0        2 
  19   chr19_51658247     ZBoe    C    G        0      0        2 
  19   chr19_51658247     ZGre    C    G        0      0        2 
  19   chr19_51658247     ZHar    C    G        0      0        2 
  19   chr19_51658247   Sample    C    G        0      0        2 
  19   chr19_51667177     AAsi    A    T        0      0        2 
  19   chr19_51667177     AKia    A    T        0      0        2 
  19   chr19_51667177     AOna    A    T        0      0        2 
  19   chr19_51667177     ASom    A    T      0.5      1        2 
  19   chr19_51667177     HCab    A    T        0      0        2 
  19   chr19_51667177     HPrz    A    T        0      0        2 
  19   chr19_51667177     ZBoe    A    T        0      0        2 
  19   chr19_51667177     ZGre    A    T        0      0        2 
  19   chr19_51667177     ZHar    A    T        0      0        2 
  19   chr19_51667177   Sample    A    T        0      0        2 
  19   chr19_51675112     AAsi    T    G        0      0        2 
  19   chr19_51675112     AKia    T    G        0      0        2 
  19   chr19_51675112     AOna    T    G        0      0        2 
  19   chr19_51675112     ASom    T    G        0      0        2 
  19   chr19_51675112     HCab    T    G        0      0        2 
  19   chr19_51675112     HPrz    T    G      0.5      1        2 
  19   chr19_51675112     ZBoe    T    G        0      0        2 
  19   chr19_51675112     ZGre    T    G        0      0        2 
  19   chr19_51675112     ZHar    T    G        0      0        2 
  19   chr19_51675112   Sample    T    G        0      0        2 
  19   chr19_51675493     AAsi    T    G        0      0        2 
  19   chr19_51675493     AKia    T    G        0      0        2 
  19   chr19_51675493     AOna    T    G        0      0        2 
  19   chr19_51675493     ASom    T    G        1      2        2 
  19   chr19_51675493     HCab    T    G        0      0        2 
  19   chr19_51675493     HPrz    T    G        0      0        2 
  19   chr19_51675493     ZBoe    T    G        0      0        2 
  19   chr19_51675493     ZGre    T    G        0      0        2 
  19   chr19_51675493     ZHar    T    G        0      0        2 
  19   chr19_51675493   Sample    T    G        0      0        2 
  19   chr19_51679607     AAsi    C    A        0      0        2 
  19   chr19_51679607     AKia    C    A        0      0        2 
  19   chr19_51679607     AOna    C    A        0      0        2 
  19   chr19_51679607     ASom    C    A        0      0        2 
  19   chr19_51679607     HCab    C    A        1      2        2 
  19   chr19_51679607     HPrz    C    A        1      2        2 
  19   chr19_51679607     ZBoe    C    A        0      0        2 
  19   chr19_51679607     ZGre    C    A        0      0        2 
  19   chr19_51679607     ZHar    C    A        0      0        2 
  19   chr19_51679607   Sample    C    A        0      0        2 
  19   chr19_51724467     AAsi    T    A        0      0        2 
  19   chr19_51724467     AKia    T    A        0      0        2 
  19   chr19_51724467     AOna    T    A        0      0        2 
  19   chr19_51724467     ASom    T    A        0      0        2 
  19   chr19_51724467     HCab    T    A        1      2        2 
  19   chr19_51724467     HPrz    T    A        1      2        2 
  19   chr19_51724467     ZBoe    T    A        0      0        2 
  19   chr19_51724467     ZGre    T    A        0      0        2 
  19   chr19_51724467     ZHar    T    A        0      0        2 
  19   chr19_51724467   Sample    T    A        0      0        2 
  19   chr19_51724532     AAsi    A    C        0      0        2 
  19   chr19_51724532     AKia    A    C        0      0        2 
  19   chr19_51724532     AOna    A    C        0      0        2 
  19   chr19_51724532     ASom    A    C        0      0        2 
  19   chr19_51724532     HCab    A    C        0      0        2 
  19   chr19_51724532     HPrz    A    C        0      0        2 
  19   chr19_51724532     ZBoe    A    C        1      2        2 
  19   chr19_51724532     ZGre    A    C        0      0        2 
  19   chr19_51724532     ZHar    A    C        0      0        2 
  19   chr19_51724532   Sample    A    C        0      0        2 
  19   chr19_51726280     AAsi    C    A        0      0        2 
  19   chr19_51726280     AKia    C    A        0      0        2 
  19   chr19_51726280     AOna    C    A        0      0        2 
  19   chr19_51726280     ASom    C    A        0      0        2 
  19   chr19_51726280     HCab    C    A        0      0        2 
  19   chr19_51726280     HPrz    C    A        0      0        2 
  19   chr19_51726280     ZBoe    C    A      0.5      1        2 
  19   chr19_51726280     ZGre    C    A        0      0        2 
  19   chr19_51726280     ZHar    C    A        0      0        2 
  19   chr19_51726280   Sample    C    A        0      0        2 
  19   chr19_51732199     AAsi    T    G        0      0        2 
  19   chr19_51732199     AKia    T    G        0      0        2 
  19   chr19_51732199     AOna    T    G        0      0        2 
  19   chr19_51732199     ASom    T    G        0      0        2 
  19   chr19_51732199     HCab    T    G        0      0        2 
  19   chr19_51732199     HPrz    T    G        0      0        2 
  19   chr19_51732199     ZBoe    T    G      0.5      1        2 
  19   chr19_51732199     ZGre    T    G        0      0        2 
  19   chr19_51732199     ZHar    T    G        0      0        2 
  19   chr19_51732199   Sample    T    G        0      0        2 
  19   chr19_51759376     AAsi    G    T        0      0        2 
  19   chr19_51759376     AKia    G    T        0      0        2 
  19   chr19_51759376     AOna    G    T        0      0        2 
  19   chr19_51759376     ASom    G    T        0      0        2 
  19   chr19_51759376     HCab    G    T        0      0        2 
  19   chr19_51759376     HPrz    G    T      0.5      1        2 
  19   chr19_51759376     ZBoe    G    T        0      0        2 
  19   chr19_51759376     ZGre    G    T        0      0        2 
  19   chr19_51759376     ZHar    G    T        0      0        2 
  19   chr19_51759376   Sample    G    T        0      0        2 
  19   chr19_51786087     AAsi    T    A        0      0        2 
  19   chr19_51786087     AKia    T    A        0      0        2 
  19   chr19_51786087     AOna    T    A        0      0        2 
  19   chr19_51786087     ASom    T    A        0      0        2 
  19   chr19_51786087     HCab    T    A        1      2        2 
  19   chr19_51786087     HPrz    T    A        1      2        2 
  19   chr19_51786087     ZBoe    T    A        0      0        2 
  19   chr19_51786087     ZGre    T    A        0      0        2 
  19   chr19_51786087     ZHar    T    A        0      0        2 
  19   chr19_51786087   Sample    T    A        0      0        2 
  19   chr19_51806430     AAsi    A    C        1      2        2 
  19   chr19_51806430     AKia    A    C        1      2        2 
  19   chr19_51806430     AOna    A    C      0.5      1        2 
  19   chr19_51806430     ASom    A    C        1      2        2 
  19   chr19_51806430     HCab    A    C        0      0        2 
  19   chr19_51806430     HPrz    A    C        0      0        2 
  19   chr19_51806430     ZBoe    A    C        0      0        2 
  19   chr19_51806430     ZGre    A    C        0      0        2 
  19   chr19_51806430     ZHar    A    C        0      0        2 
  19   chr19_51806430   Sample    A    C        1      2        2 
  19   chr19_51808222     AAsi    G    T        1      2        2 
  19   chr19_51808222     AKia    G    T        0      0        2 
  19   chr19_51808222     AOna    G    T        0      0        2 
  19   chr19_51808222     ASom    G    T        1      2        2 
  19   chr19_51808222     HCab    G    T        0      0        2 
  19   chr19_51808222     HPrz    G    T        0      0        2 
  19   chr19_51808222     ZBoe    G    T        0      0        2 
  19   chr19_51808222     ZGre    G    T        0      0        2 
  19   chr19_51808222     ZHar    G    T        0      0        2 
  19   chr19_51808222   Sample    G    T        1      2        2 
  19   chr19_51853074     AAsi    C    A        0      0        2 
  19   chr19_51853074     AKia    C    A        0      0        2 
  19   chr19_51853074     AOna    C    A        0      0        2 
  19   chr19_51853074     ASom    C    A        0      0        2 
  19   chr19_51853074     HCab    C    A        0      0        2 
  19   chr19_51853074     HPrz    C    A        0      0        2 
  19   chr19_51853074     ZBoe    C    A      0.5      1        2 
  19   chr19_51853074     ZGre    C    A        0      0        2 
  19   chr19_51853074     ZHar    C    A        0      0        2 
  19   chr19_51853074   Sample    C    A        0      0        2 
  19   chr19_51874596     AAsi    T    G        0      0        2 
  19   chr19_51874596     AKia    T    G        0      0        2 
  19   chr19_51874596     AOna    T    G        0      0        2 
  19   chr19_51874596     ASom    T    G        0      0        2 
  19   chr19_51874596     HCab    T    G        0      0        2 
  19   chr19_51874596     HPrz    T    G        0      0        2 
  19   chr19_51874596     ZBoe    T    G        1      2        2 
  19   chr19_51874596     ZGre    T    G        1      2        2 
  19   chr19_51874596     ZHar    T    G        0      0        2 
  19   chr19_51874596   Sample    T    G        0      0        2 
  19   chr19_51880760     AAsi    T    A        0      0        2 
  19   chr19_51880760     AKia    T    A        0      0        2 
  19   chr19_51880760     AOna    T    A        0      0        2 
  19   chr19_51880760     ASom    T    A        0      0        2 
  19   chr19_51880760     HCab    T    A        1      2        2 
  19   chr19_51880760     HPrz    T    A        1      2        2 
  19   chr19_51880760     ZBoe    T    A        0      0        2 
  19   chr19_51880760     ZGre    T    A        0      0        2 
  19   chr19_51880760     ZHar    T    A        0      0        2 
  19   chr19_51880760   Sample    T    A        0      0        2 
  19   chr19_51897530     AAsi    C    A        0      0        2 
  19   chr19_51897530     AKia    C    A      0.5      1        2 
  19   chr19_51897530     AOna    C    A        0      0        2 
  19   chr19_51897530     ASom    C    A        0      0        2 
  19   chr19_51897530     HCab    C    A        0      0        2 
  19   chr19_51897530     HPrz    C    A        0      0        2 
  19   chr19_51897530     ZBoe    C    A        0      0        2 
  19   chr19_51897530     ZGre    C    A        0      0        2 
  19   chr19_51897530     ZHar    C    A        0      0        2 
  19   chr19_51897530   Sample    C    A        0      0        2 
  19   chr19_51901459     AAsi    C    G        1      2        2 
  19   chr19_51901459     AKia    C    G        0      0        2 
  19   chr19_51901459     AOna    C    G        0      0        2 
  19   chr19_51901459     ASom    C    G        1      2        2 
  19   chr19_51901459     HCab    C    G        0      0        2 
  19   chr19_51901459     HPrz    C    G        0      0        2 
  19   chr19_51901459     ZBoe    C    G        0      0        2 
  19   chr19_51901459     ZGre    C    G        0      0        2 
  19   chr19_51901459     ZHar    C    G        1      2        2 
  19   chr19_51901459   Sample    C    G        1      2        2 
  19   chr19_51903788     AAsi    A    C        0      0        2 
  19   chr19_51903788     AKia    A    C      0.5      1        2 
  19   chr19_51903788     AOna    A    C        0      0        2 
  19   chr19_51903788     ASom    A    C        0      0        2 
  19   chr19_51903788     HCab    A    C        0      0        2 
  19   chr19_51903788     HPrz    A    C        0      0        2 
  19   chr19_51903788     ZBoe    A    C        0      0        2 
  19   chr19_51903788     ZGre    A    C        0      0        2 
  19   chr19_51903788     ZHar    A    C        0      0        2 
  19   chr19_51903788   Sample    A    C        0      0        2 
  19   chr19_51921969     AAsi    G    T        0      0        2 
  19   chr19_51921969     AKia    G    T        1      2        2 
  19   chr19_51921969     AOna    G    T        0      0        2 
  19   chr19_51921969     ASom    G    T        0      0        2 
  19   chr19_51921969     HCab    G    T        0      0        2 
  19   chr19_51921969     HPrz    G    T        0      0        2 
  19   chr19_51921969     ZBoe    G    T        0      0        2 
  19   chr19_51921969     ZGre    G    T        0      0        2 
  19   chr19_51921969     ZHar    G    T        0      0        2 
  19   chr19_51921969   Sample    G    T        0      0        2 
  19   chr19_51954105     AAsi    C    G        0      0        2 
  19   chr19_51954105     AKia    C    G        0      0        2 
  19   chr19_51954105     AOna    C    G        0      0        2 
  19   chr19_51954105     ASom    C    G        0      0        2 
  19   chr19_51954105     HCab    C    G        0      0        2 
  19   chr19_51954105     HPrz    C    G        0      0        2 
  19   chr19_51954105     ZBoe    C    G      0.5      1        2 
  19   chr19_51954105     ZGre    C    G        0      0        2 
  19   chr19_51954105     ZHar    C    G        0      0        2 
  19   chr19_51954105   Sample    C    G        0      0        2 
  19   chr19_51956614     AAsi    G    T        0      0        2 
  19   chr19_51956614     AKia    G    T        0      0        2 
  19   chr19_51956614     AOna    G    T        0      0        2 
  19   chr19_51956614     ASom    G    T        0      0        2 
  19   chr19_51956614     HCab    G    T        0      0        2 
  19   chr19_51956614     HPrz    G    T      0.5      1        2 
  19   chr19_51956614     ZBoe    G    T        0      0        2 
  19   chr19_51956614     ZGre    G    T        0      0        2 
  19   chr19_51956614     ZHar    G    T        0      0        2 
  19   chr19_51956614   Sample    G    T        0      0        2 
  19   chr19_51963689     AAsi    C    G        0      0        2 
  19   chr19_51963689     AKia    C    G      0.5      1        2 
  19   chr19_51963689     AOna    C    G        1      2        2 
  19   chr19_51963689     ASom    C    G        0      0        2 
  19   chr19_51963689     HCab    C    G        0      0        2 
  19   chr19_51963689     HPrz    C    G        0      0        2 
  19   chr19_51963689     ZBoe    C    G        0      0        2 
  19   chr19_51963689     ZGre    C    G        0      0        2 
  19   chr19_51963689     ZHar    C    G        0      0        2 
  19   chr19_51963689   Sample    C    G        0      0        2 
  19   chr19_51980647     AAsi    C    A        0      0        2 
  19   chr19_51980647     AKia    C    A        0      0        2 
  19   chr19_51980647     AOna    C    A        0      0        2 
  19   chr19_51980647     ASom    C    A        0      0        2 
  19   chr19_51980647     HCab    C    A        1      2        2 
  19   chr19_51980647     HPrz    C    A        1      2        2 
  19   chr19_51980647     ZBoe    C    A        0      0        2 
  19   chr19_51980647     ZGre    C    A        0      0        2 
  19   chr19_51980647     ZHar    C    A        0      0        2 
  19   chr19_51980647   Sample    C    A        0      0        2 
  19   chr19_51994566     AAsi    G    C        0      0        2 
  19   chr19_51994566     AKia    G    C        0      0        2 
  19   chr19_51994566     AOna    G    C        0      0        2 
  19   chr19_51994566     ASom    G    C        0      0        2 
  19   chr19_51994566     HCab    G    C        1      2        2 
  19   chr19_51994566     HPrz    G    C        1      2        2 
  19   chr19_51994566     ZBoe    G    C        0      0        2 
  19   chr19_51994566     ZGre    G    C        0      0        2 
  19   chr19_51994566     ZHar    G    C        0      0        2 
  19   chr19_51994566   Sample    G    C        0      0        2 
  19   chr19_52004939     AAsi    A    T        0      0        2 
  19   chr19_52004939     AKia    A    T        0      0        2 
  19   chr19_52004939     AOna    A    T        0      0        2 
  19   chr19_52004939     ASom    A    T        0      0        2 
  19   chr19_52004939     HCab    A    T        0      0        2 
  19   chr19_52004939     HPrz    A    T        0      0        2 
  19   chr19_52004939     ZBoe    A    T      0.5      1        2 
  19   chr19_52004939     ZGre    A    T        0      0        2 
  19   chr19_52004939     ZHar    A    T        0      0        2 
  19   chr19_52004939   Sample    A    T        0      0        2 
  19   chr19_52014194     AAsi    C    A        0      0        2 
  19   chr19_52014194     AKia    C    A        0      0        2 
  19   chr19_52014194     AOna    C    A        0      0        2 
  19   chr19_52014194     ASom    C    A        0      0        2 
  19   chr19_52014194     HCab    C    A        0      0        2 
  19   chr19_52014194     HPrz    C    A        0      0        2 
  19   chr19_52014194     ZBoe    C    A        0      0        2 
  19   chr19_52014194     ZGre    C    A        0      0        2 
  19   chr19_52014194     ZHar    C    A        1      2        2 
  19   chr19_52014194   Sample    C    A        0      0        2 
  19   chr19_52049095     AAsi    C    G        0      0        2 
  19   chr19_52049095     AKia    C    G        0      0        2 
  19   chr19_52049095     AOna    C    G        0      0        2 
  19   chr19_52049095     ASom    C    G        0      0        2 
  19   chr19_52049095     HCab    C    G        1      2        2 
  19   chr19_52049095     HPrz    C    G        1      2        2 
  19   chr19_52049095     ZBoe    C    G        0      0        2 
  19   chr19_52049095     ZGre    C    G        0      0        2 
  19   chr19_52049095     ZHar    C    G        0      0        2 
  19   chr19_52049095   Sample    C    G        0      0        2 
  19   chr19_52064662     AAsi    A    T        0      0        2 
  19   chr19_52064662     AKia    A    T        0      0        2 
  19   chr19_52064662     AOna    A    T        0      0        2 
  19   chr19_52064662     ASom    A    T        0      0        2 
  19   chr19_52064662     HCab    A    T        1      2        2 
  19   chr19_52064662     HPrz    A    T        1      2        2 
  19   chr19_52064662     ZBoe    A    T        0      0        2 
  19   chr19_52064662     ZGre    A    T        0      0        2 
  19   chr19_52064662     ZHar    A    T        0      0        2 
  19   chr19_52064662   Sample    A    T        0      0        2 
  19   chr19_52089781     AAsi    C    G        0      0        2 
  19   chr19_52089781     AKia    C    G        1      2        2 
  19   chr19_52089781     AOna    C    G        0      0        2 
  19   chr19_52089781     ASom    C    G        0      0        2 
  19   chr19_52089781     HCab    C    G        0      0        2 
  19   chr19_52089781     HPrz    C    G        0      0        2 
  19   chr19_52089781     ZBoe    C    G        0      0        2 
  19   chr19_52089781     ZGre    C    G        0      0        2 
  19   chr19_52089781     ZHar    C    G        0      0        2 
  19   chr19_52089781   Sample    C    G        0      0        2 
  19   chr19_52108467     AAsi    C    G        0      0        2 
  19   chr19_52108467     AKia    C    G        0      0        2 
  19   chr19_52108467     AOna    C    G        0      0        2 
  19   chr19_52108467     ASom    C    G        0      0        2 
  19   chr19_52108467     HCab    C    G        0      0        2 
  19   chr19_52108467     HPrz    C    G        0      0        2 
  19   chr19_52108467     ZBoe    C    G      0.5      1        2 
  19   chr19_52108467     ZGre    C    G        0      0        2 
  19   chr19_52108467     ZHar    C    G        0      0        2 
  19   chr19_52108467   Sample    C    G        0      0        2 
  19   chr19_52119600     AAsi    T    G        0      0        2 
  19   chr19_52119600     AKia    T    G        0      0        2 
  19   chr19_52119600     AOna    T    G        0      0        2 
  19   chr19_52119600     ASom    T    G        0      0        2 
  19   chr19_52119600     HCab    T    G        1      2        2 
  19   chr19_52119600     HPrz    T    G        1      2        2 
  19   chr19_52119600     ZBoe    T    G        0      0        2 
  19   chr19_52119600     ZGre    T    G        0      0        2 
  19   chr19_52119600     ZHar    T    G        0      0        2 
  19   chr19_52119600   Sample    T    G        0      0        2 
  19   chr19_52126978     AAsi    C    G        0      0        2 
  19   chr19_52126978     AKia    C    G        0      0        2 
  19   chr19_52126978     AOna    C    G        0      0        2 
  19   chr19_52126978     ASom    C    G        0      0        2 
  19   chr19_52126978     HCab    C    G        0      0        2 
  19   chr19_52126978     HPrz    C    G        0      0        2 
  19   chr19_52126978     ZBoe    C    G      0.5      1        2 
  19   chr19_52126978     ZGre    C    G        0      0        2 
  19   chr19_52126978     ZHar    C    G        0      0        2 
  19   chr19_52126978   Sample    C    G        0      0        2 
  19   chr19_52147684     AAsi    A    T        0      0        2 
  19   chr19_52147684     AKia    A    T        0      0        2 
  19   chr19_52147684     AOna    A    T        0      0        2 
  19   chr19_52147684     ASom    A    T        0      0        2 
  19   chr19_52147684     HCab    A    T        0      0        2 
  19   chr19_52147684     HPrz    A    T      0.5      1        2 
  19   chr19_52147684     ZBoe    A    T        0      0        2 
  19   chr19_52147684     ZGre    A    T        0      0        2 
  19   chr19_52147684     ZHar    A    T        0      0        2 
  19   chr19_52147684   Sample    A    T        0      0        2 
  19   chr19_52155225     AAsi    C    A        0      0        2 
  19   chr19_52155225     AKia    C    A        0      0        2 
  19   chr19_52155225     AOna    C    A      0.5      1        2 
  19   chr19_52155225     ASom    C    A        0      0        2 
  19   chr19_52155225     HCab    C    A        0      0        2 
  19   chr19_52155225     HPrz    C    A        0      0        2 
  19   chr19_52155225     ZBoe    C    A        0      0        2 
  19   chr19_52155225     ZGre    C    A        0      0        2 
  19   chr19_52155225     ZHar    C    A        0      0        2 
  19   chr19_52155225   Sample    C    A        0      0        2 
  19   chr19_52161711     AAsi    C    A        0      0        2 
  19   chr19_52161711     AKia    C    A        0      0        2 
  19   chr19_52161711     AOna    C    A        0      0        2 
  19   chr19_52161711     ASom    C    A        0      0        2 
  19   chr19_52161711     HCab    C    A        0      0        2 
  19   chr19_52161711     HPrz    C    A        0      0        2 
  19   chr19_52161711     ZBoe    C    A        0      0        2 
  19   chr19_52161711     ZGre    C    A        1      2        2 
  19   chr19_52161711     ZHar    C    A        0      0        2 
  19   chr19_52161711   Sample    C    A        0      0        2 
  19   chr19_52174461     AAsi    T    G        0      0        2 
  19   chr19_52174461     AKia    T    G        0      0        2 
  19   chr19_52174461     AOna    T    G        0      0        2 
  19   chr19_52174461     ASom    T    G        0      0        2 
  19   chr19_52174461     HCab    T    G        1      2        2 
  19   chr19_52174461     HPrz    T    G        1      2        2 
  19   chr19_52174461     ZBoe    T    G        0      0        2 
  19   chr19_52174461     ZGre    T    G        0      0        2 
  19   chr19_52174461     ZHar    T    G        0      0        2 
  19   chr19_52174461   Sample    T    G        0      0        2 
  19   chr19_52177747     AAsi    C    A        0      0        2 
  19   chr19_52177747     AKia    C    A        0      0        2 
  19   chr19_52177747     AOna    C    A        0      0        2 
  19   chr19_52177747     ASom    C    A        0      0        2 
  19   chr19_52177747     HCab    C    A        1      2        2 
  19   chr19_52177747     HPrz    C    A        1      2        2 
  19   chr19_52177747     ZBoe    C    A        0      0        2 
  19   chr19_52177747     ZGre    C    A        0      0        2 
  19   chr19_52177747     ZHar    C    A        0      0        2 
  19   chr19_52177747   Sample    C    A        0      0        2 
  19   chr19_52180819     AAsi    C    A        0      0        2 
  19   chr19_52180819     AKia    C    A        0      0        2 
  19   chr19_52180819     AOna    C    A        0      0        2 
  19   chr19_52180819     ASom    C    A        0      0        2 
  19   chr19_52180819     HCab    C    A        0      0        2 
  19   chr19_52180819     HPrz    C    A        0      0        2 
  19   chr19_52180819     ZBoe    C    A        0      0        2 
  19   chr19_52180819     ZGre    C    A        1      2        2 
  19   chr19_52180819     ZHar    C    A        1      2        2 
  19   chr19_52180819   Sample    C    A        0      0        2 
  19   chr19_52230407     AAsi    C    G        0      0        2 
  19   chr19_52230407     AKia    C    G        0      0        2 
  19   chr19_52230407     AOna    C    G      0.5      1        2 
  19   chr19_52230407     ASom    C    G        0      0        2 
  19   chr19_52230407     HCab    C    G        0      0        2 
  19   chr19_52230407     HPrz    C    G        0      0        2 
  19   chr19_52230407     ZBoe    C    G        0      0        2 
  19   chr19_52230407     ZGre    C    G        0      0        2 
  19   chr19_52230407     ZHar    C    G        0      0        2 
  19   chr19_52230407   Sample    C    G        0      0        2 
  19   chr19_52238308     AAsi    C    G        0      0        2 
  19   chr19_52238308     AKia    C    G        0      0        2 
  19   chr19_52238308     AOna    C    G        0      0        2 
  19   chr19_52238308     ASom    C    G        0      0        2 
  19   chr19_52238308     HCab    C    G        1      2        2 
  19   chr19_52238308     HPrz    C    G        1      2        2 
  19   chr19_52238308     ZBoe    C    G        0      0        2 
  19   chr19_52238308     ZGre    C    G        0      0        2 
  19   chr19_52238308     ZHar    C    G        0      0        2 
  19   chr19_52238308   Sample    C    G        0      0        2 
  19   chr19_52243130     AAsi    G    T        0      0        2 
  19   chr19_52243130     AKia    G    T        0      0        2 
  19   chr19_52243130     AOna    G    T        0      0        2 
  19   chr19_52243130     ASom    G    T        0      0        2 
  19   chr19_52243130     HCab    G    T        0      0        2 
  19   chr19_52243130     HPrz    G    T        0      0        2 
  19   chr19_52243130     ZBoe    G    T      0.5      1        2 
  19   chr19_52243130     ZGre    G    T        0      0        2 
  19   chr19_52243130     ZHar    G    T        0      0        2 
  19   chr19_52243130   Sample    G    T        0      0        2 
  19   chr19_52243273     AAsi    G    T        0      0        2 
  19   chr19_52243273     AKia    G    T        0      0        2 
  19   chr19_52243273     AOna    G    T        0      0        2 
  19   chr19_52243273     ASom    G    T        0      0        2 
  19   chr19_52243273     HCab    G    T        0      0        2 
  19   chr19_52243273     HPrz    G    T        0      0        2 
  19   chr19_52243273     ZBoe    G    T        1      2        2 
  19   chr19_52243273     ZGre    G    T        0      0        2 
  19   chr19_52243273     ZHar    G    T        0      0        2 
  19   chr19_52243273   Sample    G    T        0      0        2 
  19   chr19_52264400     AAsi    C    G        0      0        2 
  19   chr19_52264400     AKia    C    G        0      0        2 
  19   chr19_52264400     AOna    C    G        0      0        2 
  19   chr19_52264400     ASom    C    G        0      0        2 
  19   chr19_52264400     HCab    C    G        0      0        2 
  19   chr19_52264400     HPrz    C    G        0      0        2 
  19   chr19_52264400     ZBoe    C    G        0      0        2 
  19   chr19_52264400     ZGre    C    G        1      2        2 
  19   chr19_52264400     ZHar    C    G        0      0        2 
  19   chr19_52264400   Sample    C    G        0      0        2 
  19   chr19_52270599     AAsi    A    C        0      0        2 
  19   chr19_52270599     AKia    A    C        0      0        2 
  19   chr19_52270599     AOna    A    C        0      0        2 
  19   chr19_52270599     ASom    A    C        0      0        2 
  19   chr19_52270599     HCab    A    C        0      0        2 
  19   chr19_52270599     HPrz    A    C        0      0        2 
  19   chr19_52270599     ZBoe    A    C        0      0        2 
  19   chr19_52270599     ZGre    A    C        0      0        2 
  19   chr19_52270599     ZHar    A    C      0.5      1        2 
  19   chr19_52270599   Sample    A    C        0      0        2 
  19   chr19_52274395     AAsi    T    A        0      0        2 
  19   chr19_52274395     AKia    T    A      0.5      1        2 
  19   chr19_52274395     AOna    T    A        0      0        2 
  19   chr19_52274395     ASom    T    A        0      0        2 
  19   chr19_52274395     HCab    T    A        0      0        2 
  19   chr19_52274395     HPrz    T    A        0      0        2 
  19   chr19_52274395     ZBoe    T    A        0      0        2 
  19   chr19_52274395     ZGre    T    A        0      0        2 
  19   chr19_52274395     ZHar    T    A        0      0        2 
  19   chr19_52274395   Sample    T    A        0      0        2 
  19   chr19_52276014     AAsi    G    T        0      0        2 
  19   chr19_52276014     AKia    G    T        1      2        2 
  19   chr19_52276014     AOna    G    T        0      0        2 
  19   chr19_52276014     ASom    G    T        0      0        2 
  19   chr19_52276014     HCab    G    T        0      0        2 
  19   chr19_52276014     HPrz    G    T        0      0        2 
  19   chr19_52276014     ZBoe    G    T        0      0        2 
  19   chr19_52276014     ZGre    G    T        0      0        2 
  19   chr19_52276014     ZHar    G    T        0      0        2 
  19   chr19_52276014   Sample    G    T        0      0        2 
  19   chr19_52289970     AAsi    G    T        0      0        2 
  19   chr19_52289970     AKia    G    T        0      0        2 
  19   chr19_52289970     AOna    G    T        0      0        2 
  19   chr19_52289970     ASom    G    T        0      0        2 
  19   chr19_52289970     HCab    G    T        0      0        2 
  19   chr19_52289970     HPrz    G    T        0      0        2 
  19   chr19_52289970     ZBoe    G    T        1      2        2 
  19   chr19_52289970     ZGre    G    T        0      0        2 
  19   chr19_52289970     ZHar    G    T        0      0        2 
  19   chr19_52289970   Sample    G    T        0      0        2 
  19   chr19_52294767     AAsi    A    C        0      0        2 
  19   chr19_52294767     AKia    A    C        1      2        2 
  19   chr19_52294767     AOna    A    C        1      2        2 
  19   chr19_52294767     ASom    A    C        0      0        2 
  19   chr19_52294767     HCab    A    C        0      0        2 
  19   chr19_52294767     HPrz    A    C        0      0        2 
  19   chr19_52294767     ZBoe    A    C        0      0        2 
  19   chr19_52294767     ZGre    A    C        0      0        2 
  19   chr19_52294767     ZHar    A    C        0      0        2 
  19   chr19_52294767   Sample    A    C        0      0        2 
  19   chr19_52310421     AAsi    C    A        0      0        2 
  19   chr19_52310421     AKia    C    A        0      0        2 
  19   chr19_52310421     AOna    C    A        0      0        2 
  19   chr19_52310421     ASom    C    A        0      0        2 
  19   chr19_52310421     HCab    C    A        0      0        2 
  19   chr19_52310421     HPrz    C    A        0      0        2 
  19   chr19_52310421     ZBoe    C    A        1      2        2 
  19   chr19_52310421     ZGre    C    A        0      0        2 
  19   chr19_52310421     ZHar    C    A        0      0        2 
  19   chr19_52310421   Sample    C    A        0      0        2 
  19   chr19_52313862     AAsi    T    A        0      0        2 
  19   chr19_52313862     AKia    T    A        0      0        2 
  19   chr19_52313862     AOna    T    A        0      0        2 
  19   chr19_52313862     ASom    T    A        0      0        2 
  19   chr19_52313862     HCab    T    A      0.5      1        2 
  19   chr19_52313862     HPrz    T    A        0      0        2 
  19   chr19_52313862     ZBoe    T    A        0      0        2 
  19   chr19_52313862     ZGre    T    A        0      0        2 
  19   chr19_52313862     ZHar    T    A        0      0        2 
  19   chr19_52313862   Sample    T    A        0      0        2 
  19   chr19_52315706     AAsi    G    C        0      0        2 
  19   chr19_52315706     AKia    G    C        0      0        2 
  19   chr19_52315706     AOna    G    C      0.5      1        2 
  19   chr19_52315706     ASom    G    C        0      0        2 
  19   chr19_52315706     HCab    G    C        0      0        2 
  19   chr19_52315706     HPrz    G    C        0      0        2 
  19   chr19_52315706     ZBoe    G    C        0      0        2 
  19   chr19_52315706     ZGre    G    C        0      0        2 
  19   chr19_52315706     ZHar    G    C        0      0        2 
  19   chr19_52315706   Sample    G    C        0      0        2 
  19   chr19_52319711     AAsi    C    A        0      0        2 
  19   chr19_52319711     AKia    C    A        0      0        2 
  19   chr19_52319711     AOna    C    A        0      0        2 
  19   chr19_52319711     ASom    C    A        0      0        2 
  19   chr19_52319711     HCab    C    A        0      0        2 
  19   chr19_52319711     HPrz    C    A        0      0        2 
  19   chr19_52319711     ZBoe    C    A      0.5      1        2 
  19   chr19_52319711     ZGre    C    A        0      0        2 
  19   chr19_52319711     ZHar    C    A        0      0        2 
  19   chr19_52319711   Sample    C    A        0      0        2 
  19   chr19_52322789     AAsi    A    T        0      0        2 
  19   chr19_52322789     AKia    A    T        0      0        2 
  19   chr19_52322789     AOna    A    T        0      0        2 
  19   chr19_52322789     ASom    A    T        0      0        2 
  19   chr19_52322789     HCab    A    T        0      0        2 
  19   chr19_52322789     HPrz    A    T        0      0        2 
  19   chr19_52322789     ZBoe    A    T        0      0        2 
  19   chr19_52322789     ZGre    A    T        0      0        2 
  19   chr19_52322789     ZHar    A    T        1      2        2 
  19   chr19_52322789   Sample    A    T        0      0        2 
  19   chr19_52324419     AAsi    G    T        0      0        2 
  19   chr19_52324419     AKia    G    T        1      2        2 
  19   chr19_52324419     AOna    G    T        0      0        2 
  19   chr19_52324419     ASom    G    T        0      0        2 
  19   chr19_52324419     HCab    G    T        0      0        2 
  19   chr19_52324419     HPrz    G    T        0      0        2 
  19   chr19_52324419     ZBoe    G    T        0      0        2 
  19   chr19_52324419     ZGre    G    T        0      0        2 
  19   chr19_52324419     ZHar    G    T        0      0        2 
  19   chr19_52324419   Sample    G    T        0      0        2 
  19   chr19_52336018     AAsi    G    C        0      0        2 
  19   chr19_52336018     AKia    G    C        0      0        2 
  19   chr19_52336018     AOna    G    C      0.5      1        2 
  19   chr19_52336018     ASom    G    C        0      0        2 
  19   chr19_52336018     HCab    G    C        0      0        2 
  19   chr19_52336018     HPrz    G    C        0      0        2 
  19   chr19_52336018     ZBoe    G    C        0      0        2 
  19   chr19_52336018     ZGre    G    C        0      0        2 
  19   chr19_52336018     ZHar    G    C        0      0        2 
  19   chr19_52336018   Sample    G    C        0      0        2 
  19   chr19_52355204     AAsi    C    A        0      0        2 
  19   chr19_52355204     AKia    C    A        0      0        2 
  19   chr19_52355204     AOna    C    A        0      0        2 
  19   chr19_52355204     ASom    C    A        0      0        2 
  19   chr19_52355204     HCab    C    A        0      0        2 
  19   chr19_52355204     HPrz    C    A        0      0        2 
  19   chr19_52355204     ZBoe    C    A        0      0        2 
  19   chr19_52355204     ZGre    C    A        1      2        2 
  19   chr19_52355204     ZHar    C    A        0      0        2 
  19   chr19_52355204   Sample    C    A        0      0        2 
  19   chr19_52372023     AAsi    C    G        0      0        2 
  19   chr19_52372023     AKia    C    G        0      0        2 
  19   chr19_52372023     AOna    C    G        0      0        2 
  19   chr19_52372023     ASom    C    G        0      0        2 
  19   chr19_52372023     HCab    C    G      0.5      1        2 
  19   chr19_52372023     HPrz    C    G        0      0        2 
  19   chr19_52372023     ZBoe    C    G        0      0        2 
  19   chr19_52372023     ZGre    C    G        0      0        2 
  19   chr19_52372023     ZHar    C    G        0      0        2 
  19   chr19_52372023   Sample    C    G        0      0        2 
  19   chr19_52381444     AAsi    A    C        0      0        2 
  19   chr19_52381444     AKia    A    C        0      0        2 
  19   chr19_52381444     AOna    A    C        1      2        2 
  19   chr19_52381444     ASom    A    C        0      0        2 
  19   chr19_52381444     HCab    A    C        0      0        2 
  19   chr19_52381444     HPrz    A    C        0      0        2 
  19   chr19_52381444     ZBoe    A    C        0      0        2 
  19   chr19_52381444     ZGre    A    C        0      0        2 
  19   chr19_52381444     ZHar    A    C        0      0        2 
  19   chr19_52381444   Sample    A    C        0      0        2 
  19   chr19_52399842     AAsi    C    A        0      0        2 
  19   chr19_52399842     AKia    C    A        0      0        2 
  19   chr19_52399842     AOna    C    A        0      0        2 
  19   chr19_52399842     ASom    C    A        0      0        2 
  19   chr19_52399842     HCab    C    A      0.5      1        2 
  19   chr19_52399842     HPrz    C    A      0.5      1        2 
  19   chr19_52399842     ZBoe    C    A        0      0        2 
  19   chr19_52399842     ZGre    C    A        0      0        2 
  19   chr19_52399842     ZHar    C    A        0      0        2 
  19   chr19_52399842   Sample    C    A        0      0        2 
  19   chr19_52418123     AAsi    G    C        1      2        2 
  19   chr19_52418123     AKia    G    C        0      0        2 
  19   chr19_52418123     AOna    G    C        0      0        2 
  19   chr19_52418123     ASom    G    C        1      2        2 
  19   chr19_52418123     HCab    G    C        0      0        2 
  19   chr19_52418123     HPrz    G    C        0      0        2 
  19   chr19_52418123     ZBoe    G    C        0      0        2 
  19   chr19_52418123     ZGre    G    C        0      0        2 
  19   chr19_52418123     ZHar    G    C        0      0        2 
  19   chr19_52418123   Sample    G    C        1      2        2 
  19   chr19_52430300     AAsi    T    A        0      0        2 
  19   chr19_52430300     AKia    T    A        0      0        2 
  19   chr19_52430300     AOna    T    A        0      0        2 
  19   chr19_52430300     ASom    T    A        0      0        2 
  19   chr19_52430300     HCab    T    A        0      0        2 
  19   chr19_52430300     HPrz    T    A        0      0        2 
  19   chr19_52430300     ZBoe    T    A      0.5      1        2 
  19   chr19_52430300     ZGre    T    A        0      0        2 
  19   chr19_52430300     ZHar    T    A        0      0        2 
  19   chr19_52430300   Sample    T    A        0      0        2 
  19   chr19_52441395     AAsi    A    C        0      0        2 
  19   chr19_52441395     AKia    A    C        1      2        2 
  19   chr19_52441395     AOna    A    C      0.5      1        2 
  19   chr19_52441395     ASom    A    C        0      0        2 
  19   chr19_52441395     HCab    A    C        0      0        2 
  19   chr19_52441395     HPrz    A    C        0      0        2 
  19   chr19_52441395     ZBoe    A    C        0      0        2 
  19   chr19_52441395     ZGre    A    C        0      0        2 
  19   chr19_52441395     ZHar    A    C        0      0        2 
  19   chr19_52441395   Sample    A    C        0      0        2 
  19   chr19_52450111     AAsi    T    G        0      0        2 
  19   chr19_52450111     AKia    T    G        0      0        2 
  19   chr19_52450111     AOna    T    G        0      0        2 
  19   chr19_52450111     ASom    T    G        0      0        2 
  19   chr19_52450111     HCab    T    G        1      2        2 
  19   chr19_52450111     HPrz    T    G        1      2        2 
  19   chr19_52450111     ZBoe    T    G        0      0        2 
  19   chr19_52450111     ZGre    T    G        0      0        2 
  19   chr19_52450111     ZHar    T    G        0      0        2 
  19   chr19_52450111   Sample    T    G        0      0        2 
  19   chr19_52485066     AAsi    T    G        0      0        2 
  19   chr19_52485066     AKia    T    G        0      0        2 
  19   chr19_52485066     AOna    T    G        0      0        2 
  19   chr19_52485066     ASom    T    G        0      0        2 
  19   chr19_52485066     HCab    T    G        0      0        2 
  19   chr19_52485066     HPrz    T    G        0      0        2 
  19   chr19_52485066     ZBoe    T    G      0.5      1        2 
  19   chr19_52485066     ZGre    T    G        0      0        2 
  19   chr19_52485066     ZHar    T    G        0      0        2 
  19   chr19_52485066   Sample    T    G        0      0        2 
  19   chr19_52510160     AAsi    C    G        0      0        2 
  19   chr19_52510160     AKia    C    G        1      2        2 
  19   chr19_52510160     AOna    C    G        0      0        2 
  19   chr19_52510160     ASom    C    G        0      0        2 
  19   chr19_52510160     HCab    C    G        0      0        2 
  19   chr19_52510160     HPrz    C    G        0      0        2 
  19   chr19_52510160     ZBoe    C    G        0      0        2 
  19   chr19_52510160     ZGre    C    G        0      0        2 
  19   chr19_52510160     ZHar    C    G        0      0        2 
  19   chr19_52510160   Sample    C    G        0      0        2 
  19   chr19_52528328     AAsi    T    A        0      0        2 
  19   chr19_52528328     AKia    T    A        0      0        2 
  19   chr19_52528328     AOna    T    A        0      0        2 
  19   chr19_52528328     ASom    T    A        0      0        2 
  19   chr19_52528328     HCab    T    A        0      0        2 
  19   chr19_52528328     HPrz    T    A        1      2        2 
  19   chr19_52528328     ZBoe    T    A        0      0        2 
  19   chr19_52528328     ZGre    T    A        0      0        2 
  19   chr19_52528328     ZHar    T    A        0      0        2 
  19   chr19_52528328   Sample    T    A        0      0        2 
  19   chr19_52535454     AAsi    A    T        0      0        2 
  19   chr19_52535454     AKia    A    T        0      0        2 
  19   chr19_52535454     AOna    A    T        0      0        2 
  19   chr19_52535454     ASom    A    T        0      0        2 
  19   chr19_52535454     HCab    A    T        1      2        2 
  19   chr19_52535454     HPrz    A    T        0      0        2 
  19   chr19_52535454     ZBoe    A    T        0      0        2 
  19   chr19_52535454     ZGre    A    T        0      0        2 
  19   chr19_52535454     ZHar    A    T        0      0        2 
  19   chr19_52535454   Sample    A    T        0      0        2 
  19   chr19_52574849     AAsi    G    T        0      0        2 
  19   chr19_52574849     AKia    G    T        0      0        2 
  19   chr19_52574849     AOna    G    T        1      2        2 
  19   chr19_52574849     ASom    G    T        0      0        2 
  19   chr19_52574849     HCab    G    T        0      0        2 
  19   chr19_52574849     HPrz    G    T        0      0        2 
  19   chr19_52574849     ZBoe    G    T        0      0        2 
  19   chr19_52574849     ZGre    G    T        0      0        2 
  19   chr19_52574849     ZHar    G    T        0      0        2 
  19   chr19_52574849   Sample    G    T        0      0        2 
  19   chr19_52579102     AAsi    G    C        0      0        2 
  19   chr19_52579102     AKia    G    C        0      0        2 
  19   chr19_52579102     AOna    G    C        0      0        2 
  19   chr19_52579102     ASom    G    C        0      0        2 
  19   chr19_52579102     HCab    G    C        1      2        2 
  19   chr19_52579102     HPrz    G    C        1      2        2 
  19   chr19_52579102     ZBoe    G    C        0      0        2 
  19   chr19_52579102     ZGre    G    C        0      0        2 
  19   chr19_52579102     ZHar    G    C        0      0        2 
  19   chr19_52579102   Sample    G    C        0      0        2 
  19   chr19_52586936     AAsi    C    G        0      0        2 
  19   chr19_52586936     AKia    C    G        1      2        2 
  19   chr19_52586936     AOna    C    G        0      0        2 
  19   chr19_52586936     ASom    C    G        0      0        2 
  19   chr19_52586936     HCab    C    G        0      0        2 
  19   chr19_52586936     HPrz    C    G        0      0        2 
  19   chr19_52586936     ZBoe    C    G        0      0        2 
  19   chr19_52586936     ZGre    C    G        0      0        2 
  19   chr19_52586936     ZHar    C    G        0      0        2 
  19   chr19_52586936   Sample    C    G        0      0        2 
  19   chr19_52593425     AAsi    C    G        0      0        2 
  19   chr19_52593425     AKia    C    G        0      0        2 
  19   chr19_52593425     AOna    C    G      0.5      1        2 
  19   chr19_52593425     ASom    C    G        0      0        2 
  19   chr19_52593425     HCab    C    G        0      0        2 
  19   chr19_52593425     HPrz    C    G        0      0        2 
  19   chr19_52593425     ZBoe    C    G        0      0        2 
  19   chr19_52593425     ZGre    C    G        0      0        2 
  19   chr19_52593425     ZHar    C    G        0      0        2 
  19   chr19_52593425   Sample    C    G        0      0        2 
  19   chr19_52601248     AAsi    C    A        0      0        2 
  19   chr19_52601248     AKia    C    A        0      0        2 
  19   chr19_52601248     AOna    C    A        0      0        2 
  19   chr19_52601248     ASom    C    A        0      0        2 
  19   chr19_52601248     HCab    C    A      0.5      1        2 
  19   chr19_52601248     HPrz    C    A        0      0        2 
  19   chr19_52601248     ZBoe    C    A        0      0        2 
  19   chr19_52601248     ZGre    C    A        0      0        2 
  19   chr19_52601248     ZHar    C    A        0      0        2 
  19   chr19_52601248   Sample    C    A        0      0        2 
  19   chr19_52613087     AAsi    C    A        0      0        2 
  19   chr19_52613087     AKia    C    A        0      0        2 
  19   chr19_52613087     AOna    C    A        1      2        2 
  19   chr19_52613087     ASom    C    A        0      0        2 
  19   chr19_52613087     HCab    C    A        0      0        2 
  19   chr19_52613087     HPrz    C    A        0      0        2 
  19   chr19_52613087     ZBoe    C    A        0      0        2 
  19   chr19_52613087     ZGre    C    A        0      0        2 
  19   chr19_52613087     ZHar    C    A        0      0        2 
  19   chr19_52613087   Sample    C    A        0      0        2 
  19   chr19_52615306     AAsi    A    T        0      0        2 
  19   chr19_52615306     AKia    A    T        1      2        2 
  19   chr19_52615306     AOna    A    T        0      0        2 
  19   chr19_52615306     ASom    A    T        0      0        2 
  19   chr19_52615306     HCab    A    T        0      0        2 
  19   chr19_52615306     HPrz    A    T        0      0        2 
  19   chr19_52615306     ZBoe    A    T        0      0        2 
  19   chr19_52615306     ZGre    A    T        0      0        2 
  19   chr19_52615306     ZHar    A    T        0      0        2 
  19   chr19_52615306   Sample    A    T        0      0        2 
  19   chr19_52616909     AAsi    G    T        0      0        2 
  19   chr19_52616909     AKia    G    T        0      0        2 
  19   chr19_52616909     AOna    G    T        0      0        2 
  19   chr19_52616909     ASom    G    T        0      0        2 
  19   chr19_52616909     HCab    G    T        0      0        2 
  19   chr19_52616909     HPrz    G    T        0      0        2 
  19   chr19_52616909     ZBoe    G    T      0.5      1        2 
  19   chr19_52616909     ZGre    G    T        0      0        2 
  19   chr19_52616909     ZHar    G    T        0      0        2 
  19   chr19_52616909   Sample    G    T        0      0        2 
  19   chr19_52620508     AAsi    T    A        0      0        2 
  19   chr19_52620508     AKia    T    A        1      2        2 
  19   chr19_52620508     AOna    T    A        0      0        2 
  19   chr19_52620508     ASom    T    A        0      0        2 
  19   chr19_52620508     HCab    T    A        0      0        2 
  19   chr19_52620508     HPrz    T    A        0      0        2 
  19   chr19_52620508     ZBoe    T    A        0      0        2 
  19   chr19_52620508     ZGre    T    A        0      0        2 
  19   chr19_52620508     ZHar    T    A        0      0        2 
  19   chr19_52620508   Sample    T    A        0      0        2 
  19   chr19_52624695     AAsi    A    C        0      0        2 
  19   chr19_52624695     AKia    A    C        0      0        2 
  19   chr19_52624695     AOna    A    C        0      0        2 
  19   chr19_52624695     ASom    A    C        0      0        2 
  19   chr19_52624695     HCab    A    C        1      2        2 
  19   chr19_52624695     HPrz    A    C        1      2        2 
  19   chr19_52624695     ZBoe    A    C        0      0        2 
  19   chr19_52624695     ZGre    A    C        0      0        2 
  19   chr19_52624695     ZHar    A    C        0      0        2 
  19   chr19_52624695   Sample    A    C        0      0        2 
  19   chr19_52627438     AAsi    A    T        0      0        2 
  19   chr19_52627438     AKia    A    T        0      0        2 
  19   chr19_52627438     AOna    A    T        0      0        2 
  19   chr19_52627438     ASom    A    T        0      0        2 
  19   chr19_52627438     HCab    A    T        0      0        2 
  19   chr19_52627438     HPrz    A    T        0      0        2 
  19   chr19_52627438     ZBoe    A    T      0.5      1        2 
  19   chr19_52627438     ZGre    A    T        0      0        2 
  19   chr19_52627438     ZHar    A    T        0      0        2 
  19   chr19_52627438   Sample    A    T        0      0        2 
  19   chr19_52658722     AAsi    C    G        0      0        2 
  19   chr19_52658722     AKia    C    G        0      0        2 
  19   chr19_52658722     AOna    C    G        0      0        2 
  19   chr19_52658722     ASom    C    G        0      0        2 
  19   chr19_52658722     HCab    C    G      0.5      1        2 
  19   chr19_52658722     HPrz    C    G        0      0        2 
  19   chr19_52658722     ZBoe    C    G        0      0        2 
  19   chr19_52658722     ZGre    C    G        0      0        2 
  19   chr19_52658722     ZHar    C    G        0      0        2 
  19   chr19_52658722   Sample    C    G        0      0        2 
  19   chr19_52661416     AAsi    A    C        0      0        2 
  19   chr19_52661416     AKia    A    C        0      0        2 
  19   chr19_52661416     AOna    A    C      0.5      1        2 
  19   chr19_52661416     ASom    A    C        0      0        2 
  19   chr19_52661416     HCab    A    C        0      0        2 
  19   chr19_52661416     HPrz    A    C        0      0        2 
  19   chr19_52661416     ZBoe    A    C        0      0        2 
  19   chr19_52661416     ZGre    A    C        0      0        2 
  19   chr19_52661416     ZHar    A    C        0      0        2 
  19   chr19_52661416   Sample    A    C        0      0        2 
  19   chr19_52668897     AAsi    C    A        0      0        2 
  19   chr19_52668897     AKia    C    A        0      0        2 
  19   chr19_52668897     AOna    C    A        0      0        2 
  19   chr19_52668897     ASom    C    A        0      0        2 
  19   chr19_52668897     HCab    C    A        0      0        2 
  19   chr19_52668897     HPrz    C    A        0      0        2 
  19   chr19_52668897     ZBoe    C    A        1      2        2 
  19   chr19_52668897     ZGre    C    A        0      0        2 
  19   chr19_52668897     ZHar    C    A        0      0        2 
  19   chr19_52668897   Sample    C    A        0      0        2 
  19   chr19_52693179     AAsi    C    G        0      0        2 
  19   chr19_52693179     AKia    C    G        0      0        2 
  19   chr19_52693179     AOna    C    G      0.5      1        2 
  19   chr19_52693179     ASom    C    G        0      0        2 
  19   chr19_52693179     HCab    C    G        1      2        2 
  19   chr19_52693179     HPrz    C    G        1      2        2 
  19   chr19_52693179     ZBoe    C    G        0      0        2 
  19   chr19_52693179     ZGre    C    G        0      0        2 
  19   chr19_52693179     ZHar    C    G        0      0        2 
  19   chr19_52693179   Sample    C    G        0      0        2 
  19   chr19_52706367     AAsi    G    T        0      0        2 
  19   chr19_52706367     AKia    G    T        0      0        2 
  19   chr19_52706367     AOna    G    T        0      0        2 
  19   chr19_52706367     ASom    G    T        0      0        2 
  19   chr19_52706367     HCab    G    T        0      0        2 
  19   chr19_52706367     HPrz    G    T        0      0        2 
  19   chr19_52706367     ZBoe    G    T      0.5      1        2 
  19   chr19_52706367     ZGre    G    T        0      0        2 
  19   chr19_52706367     ZHar    G    T        0      0        2 
  19   chr19_52706367   Sample    G    T        0      0        2 
  19   chr19_52718360     AAsi    G    C        1      2        2 
  19   chr19_52718360     AKia    G    C        0      0        2 
  19   chr19_52718360     AOna    G    C        0      0        2 
  19   chr19_52718360     ASom    G    C        1      2        2 
  19   chr19_52718360     HCab    G    C        0      0        2 
  19   chr19_52718360     HPrz    G    C        0      0        2 
  19   chr19_52718360     ZBoe    G    C        0      0        2 
  19   chr19_52718360     ZGre    G    C        0      0        2 
  19   chr19_52718360     ZHar    G    C        0      0        2 
  19   chr19_52718360   Sample    G    C        1      2        2 
  19   chr19_52759194     AAsi    C    A        0      0        2 
  19   chr19_52759194     AKia    C    A        0      0        2 
  19   chr19_52759194     AOna    C    A        0      0        2 
  19   chr19_52759194     ASom    C    A        0      0        2 
  19   chr19_52759194     HCab    C    A        0      0        2 
  19   chr19_52759194     HPrz    C    A        0      0        2 
  19   chr19_52759194     ZBoe    C    A        0      0        2 
  19   chr19_52759194     ZGre    C    A        1      2        2 
  19   chr19_52759194     ZHar    C    A        0      0        2 
  19   chr19_52759194   Sample    C    A        0      0        2 
  19   chr19_52761331     AAsi    G    T        1      2        2 
  19   chr19_52761331     AKia    G    T        0      0        2 
  19   chr19_52761331     AOna    G    T        0      0        2 
  19   chr19_52761331     ASom    G    T        0      0        2 
  19   chr19_52761331     HCab    G    T        0      0        2 
  19   chr19_52761331     HPrz    G    T        0      0        2 
  19   chr19_52761331     ZBoe    G    T        0      0        2 
  19   chr19_52761331     ZGre    G    T        0      0        2 
  19   chr19_52761331     ZHar    G    T        0      0        2 
  19   chr19_52761331   Sample    G    T        1      2        2 
  19   chr19_52763157     AAsi    C    A        0      0        2 
  19   chr19_52763157     AKia    C    A        0      0        2 
  19   chr19_52763157     AOna    C    A        0      0        2 
  19   chr19_52763157     ASom    C    A        0      0        2 
  19   chr19_52763157     HCab    C    A        0      0        2 
  19   chr19_52763157     HPrz    C    A        0      0        2 
  19   chr19_52763157     ZBoe    C    A        0      0        2 
  19   chr19_52763157     ZGre    C    A        0      0        2 
  19   chr19_52763157     ZHar    C    A        1      2        2 
  19   chr19_52763157   Sample    C    A        0      0        2 
  19   chr19_52777322     AAsi    G    T        0      0        2 
  19   chr19_52777322     AKia    G    T        0      0        2 
  19   chr19_52777322     AOna    G    T        0      0        2 
  19   chr19_52777322     ASom    G    T        0      0        2 
  19   chr19_52777322     HCab    G    T        0      0        2 
  19   chr19_52777322     HPrz    G    T        0      0        2 
  19   chr19_52777322     ZBoe    G    T      0.5      1        2 
  19   chr19_52777322     ZGre    G    T        0      0        2 
  19   chr19_52777322     ZHar    G    T        0      0        2 
  19   chr19_52777322   Sample    G    T        0      0        2 
  19   chr19_52798480     AAsi    C    G        0      0        2 
  19   chr19_52798480     AKia    C    G        0      0        2 
  19   chr19_52798480     AOna    C    G        0      0        2 
  19   chr19_52798480     ASom    C    G        0      0        2 
  19   chr19_52798480     HCab    C    G        0      0        2 
  19   chr19_52798480     HPrz    C    G        0      0        2 
  19   chr19_52798480     ZBoe    C    G        0      0        2 
  19   chr19_52798480     ZGre    C    G        1      2        2 
  19   chr19_52798480     ZHar    C    G        0      0        2 
  19   chr19_52798480   Sample    C    G        0      0        2 
  19   chr19_52818701     AAsi    T    G        0      0        2 
  19   chr19_52818701     AKia    T    G        0      0        2 
  19   chr19_52818701     AOna    T    G        0      0        2 
  19   chr19_52818701     ASom    T    G        0      0        2 
  19   chr19_52818701     HCab    T    G        1      2        2 
  19   chr19_52818701     HPrz    T    G        1      2        2 
  19   chr19_52818701     ZBoe    T    G        0      0        2 
  19   chr19_52818701     ZGre    T    G        0      0        2 
  19   chr19_52818701     ZHar    T    G        0      0        2 
  19   chr19_52818701   Sample    T    G        0      0        2 
  19   chr19_52851761     AAsi    C    G        0      0        2 
  19   chr19_52851761     AKia    C    G        0      0        2 
  19   chr19_52851761     AOna    C    G        0      0        2 
  19   chr19_52851761     ASom    C    G        0      0        2 
  19   chr19_52851761     HCab    C    G        1      2        2 
  19   chr19_52851761     HPrz    C    G        1      2        2 
  19   chr19_52851761     ZBoe    C    G        0      0        2 
  19   chr19_52851761     ZGre    C    G        0      0        2 
  19   chr19_52851761     ZHar    C    G        0      0        2 
  19   chr19_52851761   Sample    C    G        0      0        2 
  19   chr19_52878889     AAsi    C    A        0      0        2 
  19   chr19_52878889     AKia    C    A        0      0        2 
  19   chr19_52878889     AOna    C    A        0      0        2 
  19   chr19_52878889     ASom    C    A        0      0        2 
  19   chr19_52878889     HCab    C    A        0      0        2 
  19   chr19_52878889     HPrz    C    A        0      0        2 
  19   chr19_52878889     ZBoe    C    A        0      0        2 
  19   chr19_52878889     ZGre    C    A        0      0        2 
  19   chr19_52878889     ZHar    C    A      0.5      1        2 
  19   chr19_52878889   Sample    C    A        0      0        2 
  19   chr19_52884308     AAsi    A    T        0      0        2 
  19   chr19_52884308     AKia    A    T        0      0        2 
  19   chr19_52884308     AOna    A    T        0      0        2 
  19   chr19_52884308     ASom    A    T        0      0        2 
  19   chr19_52884308     HCab    A    T        1      2        2 
  19   chr19_52884308     HPrz    A    T        1      2        2 
  19   chr19_52884308     ZBoe    A    T        0      0        2 
  19   chr19_52884308     ZGre    A    T        0      0        2 
  19   chr19_52884308     ZHar    A    T        0      0        2 
  19   chr19_52884308   Sample    A    T        0      0        2 
  19   chr19_52884361     AAsi    C    G        0      0        2 
  19   chr19_52884361     AKia    C    G        0      0        2 
  19   chr19_52884361     AOna    C    G        0      0        2 
  19   chr19_52884361     ASom    C    G        0      0        2 
  19   chr19_52884361     HCab    C    G        0      0        2 
  19   chr19_52884361     HPrz    C    G      0.5      1        2 
  19   chr19_52884361     ZBoe    C    G        0      0        2 
  19   chr19_52884361     ZGre    C    G        0      0        2 
  19   chr19_52884361     ZHar    C    G        0      0        2 
  19   chr19_52884361   Sample    C    G        0      0        2 
  19   chr19_52901720     AAsi    G    T        0      0        2 
  19   chr19_52901720     AKia    G    T        0      0        2 
  19   chr19_52901720     AOna    G    T        0      0        2 
  19   chr19_52901720     ASom    G    T        0      0        2 
  19   chr19_52901720     HCab    G    T        1      2        2 
  19   chr19_52901720     HPrz    G    T        1      2        2 
  19   chr19_52901720     ZBoe    G    T        0      0        2 
  19   chr19_52901720     ZGre    G    T        0      0        2 
  19   chr19_52901720     ZHar    G    T        0      0        2 
  19   chr19_52901720   Sample    G    T        0      0        2 
  19   chr19_52925343     AAsi    G    C        0      0        2 
  19   chr19_52925343     AKia    G    C        0      0        2 
  19   chr19_52925343     AOna    G    C        0      0        2 
  19   chr19_52925343     ASom    G    C        0      0        2 
  19   chr19_52925343     HCab    G    C      0.5      1        2 
  19   chr19_52925343     HPrz    G    C        0      0        2 
  19   chr19_52925343     ZBoe    G    C        0      0        2 
  19   chr19_52925343     ZGre    G    C        0      0        2 
  19   chr19_52925343     ZHar    G    C        0      0        2 
  19   chr19_52925343   Sample    G    C        0      0        2 
  19   chr19_52934936     AAsi    C    A        0      0        2 
  19   chr19_52934936     AKia    C    A        0      0        2 
  19   chr19_52934936     AOna    C    A        0      0        2 
  19   chr19_52934936     ASom    C    A        0      0        2 
  19   chr19_52934936     HCab    C    A      0.5      1        2 
  19   chr19_52934936     HPrz    C    A      0.5      1        2 
  19   chr19_52934936     ZBoe    C    A        0      0        2 
  19   chr19_52934936     ZGre    C    A        0      0        2 
  19   chr19_52934936     ZHar    C    A        0      0        2 
  19   chr19_52934936   Sample    C    A        0      0        2 
  19   chr19_52938532     AAsi    G    T        0      0        2 
  19   chr19_52938532     AKia    G    T        1      2        2 
  19   chr19_52938532     AOna    G    T        0      0        2 
  19   chr19_52938532     ASom    G    T        0      0        2 
  19   chr19_52938532     HCab    G    T        0      0        2 
  19   chr19_52938532     HPrz    G    T        0      0        2 
  19   chr19_52938532     ZBoe    G    T        0      0        2 
  19   chr19_52938532     ZGre    G    T        0      0        2 
  19   chr19_52938532     ZHar    G    T        0      0        2 
  19   chr19_52938532   Sample    G    T        0      0        2 
  19   chr19_52963323     AAsi    G    C        1      2        2 
  19   chr19_52963323     AKia    G    C        0      0        2 
  19   chr19_52963323     AOna    G    C        0      0        2 
  19   chr19_52963323     ASom    G    C        1      2        2 
  19   chr19_52963323     HCab    G    C        0      0        2 
  19   chr19_52963323     HPrz    G    C        0      0        2 
  19   chr19_52963323     ZBoe    G    C        0      0        2 
  19   chr19_52963323     ZGre    G    C        0      0        2 
  19   chr19_52963323     ZHar    G    C        0      0        2 
  19   chr19_52963323   Sample    G    C        1      2        2 
  19   chr19_52978769     AAsi    G    C        0      0        2 
  19   chr19_52978769     AKia    G    C        0      0        2 
  19   chr19_52978769     AOna    G    C        0      0        2 
  19   chr19_52978769     ASom    G    C        0      0        2 
  19   chr19_52978769     HCab    G    C      0.5      1        2 
  19   chr19_52978769     HPrz    G    C      0.5      1        2 
  19   chr19_52978769     ZBoe    G    C        0      0        2 
  19   chr19_52978769     ZGre    G    C        0      0        2 
  19   chr19_52978769     ZHar    G    C        0      0        2 
  19   chr19_52978769   Sample    G    C        0      0        2 
  19   chr19_53006958     AAsi    C    A        0      0        2 
  19   chr19_53006958     AKia    C    A        0      0        2 
  19   chr19_53006958     AOna    C    A        0      0        2 
  19   chr19_53006958     ASom    C    A        0      0        2 
  19   chr19_53006958     HCab    C    A        0      0        2 
  19   chr19_53006958     HPrz    C    A        0      0        2 
  19   chr19_53006958     ZBoe    C    A        1      2        2 
  19   chr19_53006958     ZGre    C    A        0      0        2 
  19   chr19_53006958     ZHar    C    A        1      2        2 
  19   chr19_53006958   Sample    C    A        0      0        2 
  19   chr19_53008769     AAsi    T    A        0      0        2 
  19   chr19_53008769     AKia    T    A        0      0        2 
  19   chr19_53008769     AOna    T    A        0      0        2 
  19   chr19_53008769     ASom    T    A        0      0        2 
  19   chr19_53008769     HCab    T    A        1      2        2 
  19   chr19_53008769     HPrz    T    A        1      2        2 
  19   chr19_53008769     ZBoe    T    A        0      0        2 
  19   chr19_53008769     ZGre    T    A        0      0        2 
  19   chr19_53008769     ZHar    T    A        0      0        2 
  19   chr19_53008769   Sample    T    A        0      0        2 
  19   chr19_53016857     AAsi    C    A        0      0        2 
  19   chr19_53016857     AKia    C    A        0      0        2 
  19   chr19_53016857     AOna    C    A      0.5      1        2 
  19   chr19_53016857     ASom    C    A        0      0        2 
  19   chr19_53016857     HCab    C    A        0      0        2 
  19   chr19_53016857     HPrz    C    A        0      0        2 
  19   chr19_53016857     ZBoe    C    A        0      0        2 
  19   chr19_53016857     ZGre    C    A        0      0        2 
  19   chr19_53016857     ZHar    C    A        0      0        2 
  19   chr19_53016857   Sample    C    A        0      0        2 
  19   chr19_53053830     AAsi    T    G        0      0        2 
  19   chr19_53053830     AKia    T    G        0      0        2 
  19   chr19_53053830     AOna    T    G        0      0        2 
  19   chr19_53053830     ASom    T    G        0      0        2 
  19   chr19_53053830     HCab    T    G        0      0        2 
  19   chr19_53053830     HPrz    T    G        0      0        2 
  19   chr19_53053830     ZBoe    T    G        0      0        2 
  19   chr19_53053830     ZGre    T    G      0.5      1        2 
  19   chr19_53053830     ZHar    T    G        0      0        2 
  19   chr19_53053830   Sample    T    G        0      0        2 
  19   chr19_53054896     AAsi    G    T        0      0        2 
  19   chr19_53054896     AKia    G    T        0      0        2 
  19   chr19_53054896     AOna    G    T        0      0        2 
  19   chr19_53054896     ASom    G    T        0      0        2 
  19   chr19_53054896     HCab    G    T        1      2        2 
  19   chr19_53054896     HPrz    G    T        1      2        2 
  19   chr19_53054896     ZBoe    G    T        0      0        2 
  19   chr19_53054896     ZGre    G    T        0      0        2 
  19   chr19_53054896     ZHar    G    T        0      0        2 
  19   chr19_53054896   Sample    G    T        0      0        2 
  19   chr19_53068864     AAsi    G    T        0      0        2 
  19   chr19_53068864     AKia    G    T        0      0        2 
  19   chr19_53068864     AOna    G    T        0      0        2 
  19   chr19_53068864     ASom    G    T        0      0        2 
  19   chr19_53068864     HCab    G    T        1      2        2 
  19   chr19_53068864     HPrz    G    T        1      2        2 
  19   chr19_53068864     ZBoe    G    T        0      0        2 
  19   chr19_53068864     ZGre    G    T        0      0        2 
  19   chr19_53068864     ZHar    G    T        0      0        2 
  19   chr19_53068864   Sample    G    T        0      0        2 
  19   chr19_53094593     AAsi    C    A        0      0        2 
  19   chr19_53094593     AKia    C    A        0      0        2 
  19   chr19_53094593     AOna    C    A        0      0        2 
  19   chr19_53094593     ASom    C    A        0      0        2 
  19   chr19_53094593     HCab    C    A        1      2        2 
  19   chr19_53094593     HPrz    C    A        1      2        2 
  19   chr19_53094593     ZBoe    C    A        0      0        2 
  19   chr19_53094593     ZGre    C    A        0      0        2 
  19   chr19_53094593     ZHar    C    A        0      0        2 
  19   chr19_53094593   Sample    C    A        0      0        2 
  19   chr19_53099285     AAsi    C    A        0      0        2 
  19   chr19_53099285     AKia    C    A        0      0        2 
  19   chr19_53099285     AOna    C    A        0      0        2 
  19   chr19_53099285     ASom    C    A        0      0        2 
  19   chr19_53099285     HCab    C    A        1      2        2 
  19   chr19_53099285     HPrz    C    A        1      2        2 
  19   chr19_53099285     ZBoe    C    A        0      0        2 
  19   chr19_53099285     ZGre    C    A        0      0        2 
  19   chr19_53099285     ZHar    C    A        0      0        2 
  19   chr19_53099285   Sample    C    A        0      0        2 
  19   chr19_53120551     AAsi    T    G        0      0        2 
  19   chr19_53120551     AKia    T    G        1      2        2 
  19   chr19_53120551     AOna    T    G        0      0        2 
  19   chr19_53120551     ASom    T    G        0      0        2 
  19   chr19_53120551     HCab    T    G        0      0        2 
  19   chr19_53120551     HPrz    T    G        0      0        2 
  19   chr19_53120551     ZBoe    T    G        0      0        2 
  19   chr19_53120551     ZGre    T    G        0      0        2 
  19   chr19_53120551     ZHar    T    G        0      0        2 
  19   chr19_53120551   Sample    T    G        0      0        2 
  19   chr19_53144753     AAsi    T    A        0      0        2 
  19   chr19_53144753     AKia    T    A        0      0        2 
  19   chr19_53144753     AOna    T    A      0.5      1        2 
  19   chr19_53144753     ASom    T    A        0      0        2 
  19   chr19_53144753     HCab    T    A        0      0        2 
  19   chr19_53144753     HPrz    T    A        0      0        2 
  19   chr19_53144753     ZBoe    T    A        0      0        2 
  19   chr19_53144753     ZGre    T    A        0      0        2 
  19   chr19_53144753     ZHar    T    A        0      0        2 
  19   chr19_53144753   Sample    T    A        0      0        2 
  19   chr19_53168551     AAsi    T    A        0      0        2 
  19   chr19_53168551     AKia    T    A        0      0        2 
  19   chr19_53168551     AOna    T    A        0      0        2 
  19   chr19_53168551     ASom    T    A      0.5      1        2 
  19   chr19_53168551     HCab    T    A        0      0        2 
  19   chr19_53168551     HPrz    T    A        0      0        2 
  19   chr19_53168551     ZBoe    T    A        0      0        2 
  19   chr19_53168551     ZGre    T    A        0      0        2 
  19   chr19_53168551     ZHar    T    A        0      0        2 
  19   chr19_53168551   Sample    T    A        0      0        2 
  19   chr19_53175403     AAsi    C    G        0      0        2 
  19   chr19_53175403     AKia    C    G      0.5      1        2 
  19   chr19_53175403     AOna    C    G        0      0        2 
  19   chr19_53175403     ASom    C    G        0      0        2 
  19   chr19_53175403     HCab    C    G        0      0        2 
  19   chr19_53175403     HPrz    C    G        0      0        2 
  19   chr19_53175403     ZBoe    C    G        0      0        2 
  19   chr19_53175403     ZGre    C    G        0      0        2 
  19   chr19_53175403     ZHar    C    G        0      0        2 
  19   chr19_53175403   Sample    C    G        0      0        2 
  19   chr19_53176058     AAsi    T    G        0      0        2 
  19   chr19_53176058     AKia    T    G        0      0        2 
  19   chr19_53176058     AOna    T    G        0      0        2 
  19   chr19_53176058     ASom    T    G        0      0        2 
  19   chr19_53176058     HCab    T    G        0      0        2 
  19   chr19_53176058     HPrz    T    G      0.5      1        2 
  19   chr19_53176058     ZBoe    T    G        0      0        2 
  19   chr19_53176058     ZGre    T    G        0      0        2 
  19   chr19_53176058     ZHar    T    G        0      0        2 
  19   chr19_53176058   Sample    T    G        0      0        2 
  19   chr19_53178283     AAsi    C    A        0      0        2 
  19   chr19_53178283     AKia    C    A        0      0        2 
  19   chr19_53178283     AOna    C    A        0      0        2 
  19   chr19_53178283     ASom    C    A        0      0        2 
  19   chr19_53178283     HCab    C    A        0      0        2 
  19   chr19_53178283     HPrz    C    A        0      0        2 
  19   chr19_53178283     ZBoe    C    A        0      0        2 
  19   chr19_53178283     ZGre    C    A        0      0        2 
  19   chr19_53178283     ZHar    C    A        1      2        2 
  19   chr19_53178283   Sample    C    A        0      0        2 
  19   chr19_53186971     AAsi    C    G        0      0        2 
  19   chr19_53186971     AKia    C    G        0      0        2 
  19   chr19_53186971     AOna    C    G        0      0        2 
  19   chr19_53186971     ASom    C    G        0      0        2 
  19   chr19_53186971     HCab    C    G        0      0        2 
  19   chr19_53186971     HPrz    C    G        1      2        2 
  19   chr19_53186971     ZBoe    C    G        0      0        2 
  19   chr19_53186971     ZGre    C    G        0      0        2 
  19   chr19_53186971     ZHar    C    G        0      0        2 
  19   chr19_53186971   Sample    C    G        0      0        2 
  19   chr19_53193198     AAsi    C    G        0      0        2 
  19   chr19_53193198     AKia    C    G        0      0        2 
  19   chr19_53193198     AOna    C    G        0      0        2 
  19   chr19_53193198     ASom    C    G        0      0        2 
  19   chr19_53193198     HCab    C    G        1      2        2 
  19   chr19_53193198     HPrz    C    G        1      2        2 
  19   chr19_53193198     ZBoe    C    G        0      0        2 
  19   chr19_53193198     ZGre    C    G        0      0        2 
  19   chr19_53193198     ZHar    C    G        0      0        2 
  19   chr19_53193198   Sample    C    G        0      0        2 
  19   chr19_53228236     AAsi    C    G        0      0        2 
  19   chr19_53228236     AKia    C    G        0      0        2 
  19   chr19_53228236     AOna    C    G        0      0        2 
  19   chr19_53228236     ASom    C    G        0      0        2 
  19   chr19_53228236     HCab    C    G        0      0        2 
  19   chr19_53228236     HPrz    C    G        0      0        2 
  19   chr19_53228236     ZBoe    C    G      0.5      1        2 
  19   chr19_53228236     ZGre    C    G        0      0        2 
  19   chr19_53228236     ZHar    C    G        0      0        2 
  19   chr19_53228236   Sample    C    G        0      0        2 
  19   chr19_53231190     AAsi    A    C        0      0        2 
  19   chr19_53231190     AKia    A    C        0      0        2 
  19   chr19_53231190     AOna    A    C      0.5      1        2 
  19   chr19_53231190     ASom    A    C        0      0        2 
  19   chr19_53231190     HCab    A    C        0      0        2 
  19   chr19_53231190     HPrz    A    C        0      0        2 
  19   chr19_53231190     ZBoe    A    C        0      0        2 
  19   chr19_53231190     ZGre    A    C        0      0        2 
  19   chr19_53231190     ZHar    A    C        0      0        2 
  19   chr19_53231190   Sample    A    C        0      0        2 
  19   chr19_53237193     AAsi    C    A        0      0        2 
  19   chr19_53237193     AKia    C    A        0      0        2 
  19   chr19_53237193     AOna    C    A        0      0        2 
  19   chr19_53237193     ASom    C    A        0      0        2 
  19   chr19_53237193     HCab    C    A        0      0        2 
  19   chr19_53237193     HPrz    C    A        1      2        2 
  19   chr19_53237193     ZBoe    C    A        0      0        2 
  19   chr19_53237193     ZGre    C    A        0      0        2 
  19   chr19_53237193     ZHar    C    A        0      0        2 
  19   chr19_53237193   Sample    C    A        0      0        2 
  19   chr19_53238568     AAsi    C    G      0.5      1        2 
  19   chr19_53238568     AKia    C    G        0      0        2 
  19   chr19_53238568     AOna    C    G        0      0        2 
  19   chr19_53238568     ASom    C    G        0      0        2 
  19   chr19_53238568     HCab    C    G        0      0        2 
  19   chr19_53238568     HPrz    C    G        0      0        2 
  19   chr19_53238568     ZBoe    C    G        0      0        2 
  19   chr19_53238568     ZGre    C    G        0      0        2 
  19   chr19_53238568     ZHar    C    G        0      0        2 
  19   chr19_53238568   Sample    C    G        1      2        2 
  19   chr19_53238862     AAsi    G    T        0      0        2 
  19   chr19_53238862     AKia    G    T      0.5      1        2 
  19   chr19_53238862     AOna    G    T        1      2        2 
  19   chr19_53238862     ASom    G    T        0      0        2 
  19   chr19_53238862     HCab    G    T        0      0        2 
  19   chr19_53238862     HPrz    G    T        0      0        2 
  19   chr19_53238862     ZBoe    G    T        0      0        2 
  19   chr19_53238862     ZGre    G    T        0      0        2 
  19   chr19_53238862     ZHar    G    T        0      0        2 
  19   chr19_53238862   Sample    G    T        0      0        2 
  19   chr19_53248956     AAsi    A    T        0      0        2 
  19   chr19_53248956     AKia    A    T        0      0        2 
  19   chr19_53248956     AOna    A    T        0      0        2 
  19   chr19_53248956     ASom    A    T        0      0        2 
  19   chr19_53248956     HCab    A    T        0      0        2 
  19   chr19_53248956     HPrz    A    T        0      0        2 
  19   chr19_53248956     ZBoe    A    T        0      0        2 
  19   chr19_53248956     ZGre    A    T        0      0        2 
  19   chr19_53248956     ZHar    A    T        1      2        2 
  19   chr19_53248956   Sample    A    T        0      0        2 
  19   chr19_53263581     AAsi    A    C        0      0        2 
  19   chr19_53263581     AKia    A    C        0      0        2 
  19   chr19_53263581     AOna    A    C        0      0        2 
  19   chr19_53263581     ASom    A    C        0      0        2 
  19   chr19_53263581     HCab    A    C        0      0        2 
  19   chr19_53263581     HPrz    A    C        0      0        2 
  19   chr19_53263581     ZBoe    A    C      0.5      1        2 
  19   chr19_53263581     ZGre    A    C        0      0        2 
  19   chr19_53263581     ZHar    A    C        0      0        2 
  19   chr19_53263581   Sample    A    C        0      0        2 
  19   chr19_53266067     AAsi    G    T        0      0        2 
  19   chr19_53266067     AKia    G    T        0      0        2 
  19   chr19_53266067     AOna    G    T        0      0        2 
  19   chr19_53266067     ASom    G    T        0      0        2 
  19   chr19_53266067     HCab    G    T        1      2        2 
  19   chr19_53266067     HPrz    G    T        1      2        2 
  19   chr19_53266067     ZBoe    G    T        0      0        2 
  19   chr19_53266067     ZGre    G    T        0      0        2 
  19   chr19_53266067     ZHar    G    T        0      0        2 
  19   chr19_53266067   Sample    G    T        0      0        2 
  19   chr19_53331001     AAsi    C    A        0      0        2 
  19   chr19_53331001     AKia    C    A        0      0        2 
  19   chr19_53331001     AOna    C    A        0      0        2 
  19   chr19_53331001     ASom    C    A        0      0        2 
  19   chr19_53331001     HCab    C    A        0      0        2 
  19   chr19_53331001     HPrz    C    A        0      0        2 
  19   chr19_53331001     ZBoe    C    A        1      2        2 
  19   chr19_53331001     ZGre    C    A        0      0        2 
  19   chr19_53331001     ZHar    C    A        1      2        2 
  19   chr19_53331001   Sample    C    A        0      0        2 
  19   chr19_53334245     AAsi    C    A        0      0        2 
  19   chr19_53334245     AKia    C    A        0      0        2 
  19   chr19_53334245     AOna    C    A        0      0        2 
  19   chr19_53334245     ASom    C    A        0      0        2 
  19   chr19_53334245     HCab    C    A        0      0        2 
  19   chr19_53334245     HPrz    C    A        0      0        2 
  19   chr19_53334245     ZBoe    C    A      0.5      1        2 
  19   chr19_53334245     ZGre    C    A        0      0        2 
  19   chr19_53334245     ZHar    C    A        0      0        2 
  19   chr19_53334245   Sample    C    A        0      0        2 
  19   chr19_53334735     AAsi    A    T        0      0        2 
  19   chr19_53334735     AKia    A    T        0      0        2 
  19   chr19_53334735     AOna    A    T        0      0        2 
  19   chr19_53334735     ASom    A    T        0      0        2 
  19   chr19_53334735     HCab    A    T        0      0        2 
  19   chr19_53334735     HPrz    A    T        0      0        2 
  19   chr19_53334735     ZBoe    A    T        0      0        2 
  19   chr19_53334735     ZGre    A    T        0      0        2 
  19   chr19_53334735     ZHar    A    T        1      2        2 
  19   chr19_53334735   Sample    A    T        0      0        2 
  19   chr19_53350032     AAsi    C    A        0      0        2 
  19   chr19_53350032     AKia    C    A        0      0        2 
  19   chr19_53350032     AOna    C    A        0      0        2 
  19   chr19_53350032     ASom    C    A        1      2        2 
  19   chr19_53350032     HCab    C    A        0      0        2 
  19   chr19_53350032     HPrz    C    A        0      0        2 
  19   chr19_53350032     ZBoe    C    A        0      0        2 
  19   chr19_53350032     ZGre    C    A        0      0        2 
  19   chr19_53350032     ZHar    C    A        0      0        2 
  19   chr19_53350032   Sample    C    A        0      0        2 
  19   chr19_53376452     AAsi    T    A        0      0        2 
  19   chr19_53376452     AKia    T    A        1      2        2 
  19   chr19_53376452     AOna    T    A        1      2        2 
  19   chr19_53376452     ASom    T    A        0      0        2 
  19   chr19_53376452     HCab    T    A        0      0        2 
  19   chr19_53376452     HPrz    T    A      0.5      1        2 
  19   chr19_53376452     ZBoe    T    A        0      0        2 
  19   chr19_53376452     ZGre    T    A        0      0        2 
  19   chr19_53376452     ZHar    T    A        0      0        2 
  19   chr19_53376452   Sample    T    A        0      0        2 
  19   chr19_53379239     AAsi    T    G        0      0        2 
  19   chr19_53379239     AKia    T    G        0      0        2 
  19   chr19_53379239     AOna    T    G        0      0        2 
  19   chr19_53379239     ASom    T    G        0      0        2 
  19   chr19_53379239     HCab    T    G        1      2        2 
  19   chr19_53379239     HPrz    T    G        1      2        2 
  19   chr19_53379239     ZBoe    T    G        0      0        2 
  19   chr19_53379239     ZGre    T    G        0      0        2 
  19   chr19_53379239     ZHar    T    G        0      0        2 
  19   chr19_53379239   Sample    T    G        0      0        2 
  19   chr19_53389146     AAsi    A    C      0.5      1        2 
  19   chr19_53389146     AKia    A    C        0      0        2 
  19   chr19_53389146     AOna    A    C        0      0        2 
  19   chr19_53389146     ASom    A    C        0      0        2 
  19   chr19_53389146     HCab    A    C        0      0        2 
  19   chr19_53389146     HPrz    A    C        0      0        2 
  19   chr19_53389146     ZBoe    A    C        0      0        2 
  19   chr19_53389146     ZGre    A    C        0      0        2 
  19   chr19_53389146     ZHar    A    C        0      0        2 
  19   chr19_53389146   Sample    A    C        0      0        2 
  19   chr19_53389418     AAsi    T    G        0      0        2 
  19   chr19_53389418     AKia    T    G        0      0        2 
  19   chr19_53389418     AOna    T    G        0      0        2 
  19   chr19_53389418     ASom    T    G        0      0        2 
  19   chr19_53389418     HCab    T    G        1      2        2 
  19   chr19_53389418     HPrz    T    G        1      2        2 
  19   chr19_53389418     ZBoe    T    G        0      0        2 
  19   chr19_53389418     ZGre    T    G        0      0        2 
  19   chr19_53389418     ZHar    T    G        0      0        2 
  19   chr19_53389418   Sample    T    G        0      0        2 
  19   chr19_53394604     AAsi    C    A        0      0        2 
  19   chr19_53394604     AKia    C    A        0      0        2 
  19   chr19_53394604     AOna    C    A        0      0        2 
  19   chr19_53394604     ASom    C    A        0      0        2 
  19   chr19_53394604     HCab    C    A        0      0        2 
  19   chr19_53394604     HPrz    C    A        0      0        2 
  19   chr19_53394604     ZBoe    C    A        0      0        2 
  19   chr19_53394604     ZGre    C    A        1      2        2 
  19   chr19_53394604     ZHar    C    A        0      0        2 
  19   chr19_53394604   Sample    C    A        0      0        2 
  19   chr19_53424556     AAsi    A    T        0      0        2 
  19   chr19_53424556     AKia    A    T        0      0        2 
  19   chr19_53424556     AOna    A    T        0      0        2 
  19   chr19_53424556     ASom    A    T        0      0        2 
  19   chr19_53424556     HCab    A    T      0.5      1        2 
  19   chr19_53424556     HPrz    A    T        1      2        2 
  19   chr19_53424556     ZBoe    A    T        0      0        2 
  19   chr19_53424556     ZGre    A    T        0      0        2 
  19   chr19_53424556     ZHar    A    T        0      0        2 
  19   chr19_53424556   Sample    A    T        0      0        2 
  19   chr19_53466927     AAsi    A    C        0      0        2 
  19   chr19_53466927     AKia    A    C        0      0        2 
  19   chr19_53466927     AOna    A    C        0      0        2 
  19   chr19_53466927     ASom    A    C        0      0        2 
  19   chr19_53466927     HCab    A    C        1      2        2 
  19   chr19_53466927     HPrz    A    C        1      2        2 
  19   chr19_53466927     ZBoe    A    C        0      0        2 
  19   chr19_53466927     ZGre    A    C        0      0        2 
  19   chr19_53466927     ZHar    A    C        0      0        2 
  19   chr19_53466927   Sample    A    C        0      0        2 
  19   chr19_53476966     AAsi    G    T        0      0        2 
  19   chr19_53476966     AKia    G    T      0.5      1        2 
  19   chr19_53476966     AOna    G    T        0      0        2 
  19   chr19_53476966     ASom    G    T        0      0        2 
  19   chr19_53476966     HCab    G    T        0      0        2 
  19   chr19_53476966     HPrz    G    T        0      0        2 
  19   chr19_53476966     ZBoe    G    T        0      0        2 
  19   chr19_53476966     ZGre    G    T        0      0        2 
  19   chr19_53476966     ZHar    G    T        0      0        2 
  19   chr19_53476966   Sample    G    T        0      0        2 
  19   chr19_53486544     AAsi    A    T        0      0        2 
  19   chr19_53486544     AKia    A    T        0      0        2 
  19   chr19_53486544     AOna    A    T        0      0        2 
  19   chr19_53486544     ASom    A    T        0      0        2 
  19   chr19_53486544     HCab    A    T        0      0        2 
  19   chr19_53486544     HPrz    A    T        0      0        2 
  19   chr19_53486544     ZBoe    A    T      0.5      1        2 
  19   chr19_53486544     ZGre    A    T        0      0        2 
  19   chr19_53486544     ZHar    A    T        0      0        2 
  19   chr19_53486544   Sample    A    T        0      0        2 
  19   chr19_53488021     AAsi    G    T        0      0        2 
  19   chr19_53488021     AKia    G    T        0      0        2 
  19   chr19_53488021     AOna    G    T        0      0        2 
  19   chr19_53488021     ASom    G    T        0      0        2 
  19   chr19_53488021     HCab    G    T        0      0        2 
  19   chr19_53488021     HPrz    G    T        0      0        2 
  19   chr19_53488021     ZBoe    G    T      0.5      1        2 
  19   chr19_53488021     ZGre    G    T        0      0        2 
  19   chr19_53488021     ZHar    G    T        0      0        2 
  19   chr19_53488021   Sample    G    T        0      0        2 
  19   chr19_53488370     AAsi    A    C        0      0        2 
  19   chr19_53488370     AKia    A    C        0      0        2 
  19   chr19_53488370     AOna    A    C        0      0        2 
  19   chr19_53488370     ASom    A    C        0      0        2 
  19   chr19_53488370     HCab    A    C      0.5      1        2 
  19   chr19_53488370     HPrz    A    C        0      0        2 
  19   chr19_53488370     ZBoe    A    C        0      0        2 
  19   chr19_53488370     ZGre    A    C        0      0        2 
  19   chr19_53488370     ZHar    A    C        0      0        2 
  19   chr19_53488370   Sample    A    C        0      0        2 
  19   chr19_53502021     AAsi    A    C        0      0        2 
  19   chr19_53502021     AKia    A    C        0      0        2 
  19   chr19_53502021     AOna    A    C      0.5      1        2 
  19   chr19_53502021     ASom    A    C        0      0        2 
  19   chr19_53502021     HCab    A    C        0      0        2 
  19   chr19_53502021     HPrz    A    C        0      0        2 
  19   chr19_53502021     ZBoe    A    C        0      0        2 
  19   chr19_53502021     ZGre    A    C        0      0        2 
  19   chr19_53502021     ZHar    A    C        0      0        2 
  19   chr19_53502021   Sample    A    C        0      0        2 
  19   chr19_53509398     AAsi    A    C        1      2        2 
  19   chr19_53509398     AKia    A    C        0      0        2 
  19   chr19_53509398     AOna    A    C        0      0        2 
  19   chr19_53509398     ASom    A    C        0      0        2 
  19   chr19_53509398     HCab    A    C        0      0        2 
  19   chr19_53509398     HPrz    A    C        0      0        2 
  19   chr19_53509398     ZBoe    A    C        0      0        2 
  19   chr19_53509398     ZGre    A    C        0      0        2 
  19   chr19_53509398     ZHar    A    C        0      0        2 
  19   chr19_53509398   Sample    A    C        0      0        2 
  19   chr19_53512192     AAsi    A    T        0      0        2 
  19   chr19_53512192     AKia    A    T        0      0        2 
  19   chr19_53512192     AOna    A    T        0      0        2 
  19   chr19_53512192     ASom    A    T        0      0        2 
  19   chr19_53512192     HCab    A    T        1      2        2 
  19   chr19_53512192     HPrz    A    T        1      2        2 
  19   chr19_53512192     ZBoe    A    T        0      0        2 
  19   chr19_53512192     ZGre    A    T        0      0        2 
  19   chr19_53512192     ZHar    A    T        0      0        2 
  19   chr19_53512192   Sample    A    T        0      0        2 
  19   chr19_53515542     AAsi    C    A        0      0        2 
  19   chr19_53515542     AKia    C    A        1      2        2 
  19   chr19_53515542     AOna    C    A        0      0        2 
  19   chr19_53515542     ASom    C    A        0      0        2 
  19   chr19_53515542     HCab    C    A        0      0        2 
  19   chr19_53515542     HPrz    C    A        0      0        2 
  19   chr19_53515542     ZBoe    C    A        0      0        2 
  19   chr19_53515542     ZGre    C    A        0      0        2 
  19   chr19_53515542     ZHar    C    A        0      0        2 
  19   chr19_53515542   Sample    C    A        0      0        2 
  19   chr19_53561888     AAsi    T    G        0      0        2 
  19   chr19_53561888     AKia    T    G        0      0        2 
  19   chr19_53561888     AOna    T    G      0.5      1        2 
  19   chr19_53561888     ASom    T    G        0      0        2 
  19   chr19_53561888     HCab    T    G        0      0        2 
  19   chr19_53561888     HPrz    T    G        0      0        2 
  19   chr19_53561888     ZBoe    T    G        0      0        2 
  19   chr19_53561888     ZGre    T    G        0      0        2 
  19   chr19_53561888     ZHar    T    G        0      0        2 
  19   chr19_53561888   Sample    T    G        0      0        2 
  19   chr19_53568648     AAsi    C    A        0      0        2 
  19   chr19_53568648     AKia    C    A        0      0        2 
  19   chr19_53568648     AOna    C    A        0      0        2 
  19   chr19_53568648     ASom    C    A        0      0        2 
  19   chr19_53568648     HCab    C    A        1      2        2 
  19   chr19_53568648     HPrz    C    A        1      2        2 
  19   chr19_53568648     ZBoe    C    A        0      0        2 
  19   chr19_53568648     ZGre    C    A        0      0        2 
  19   chr19_53568648     ZHar    C    A        0      0        2 
  19   chr19_53568648   Sample    C    A        0      0        2 
  19   chr19_53616804     AAsi    C    A        0      0        2 
  19   chr19_53616804     AKia    C    A        0      0        2 
  19   chr19_53616804     AOna    C    A        0      0        2 
  19   chr19_53616804     ASom    C    A        0      0        2 
  19   chr19_53616804     HCab    C    A        0      0        2 
  19   chr19_53616804     HPrz    C    A        0      0        2 
  19   chr19_53616804     ZBoe    C    A        0      0        2 
  19   chr19_53616804     ZGre    C    A        0      0        2 
  19   chr19_53616804     ZHar    C    A        1      2        2 
  19   chr19_53616804   Sample    C    A        0      0        2 
  19   chr19_53618479     AAsi    T    G        0      0        2 
  19   chr19_53618479     AKia    T    G        0      0        2 
  19   chr19_53618479     AOna    T    G      0.5      1        2 
  19   chr19_53618479     ASom    T    G        0      0        2 
  19   chr19_53618479     HCab    T    G        0      0        2 
  19   chr19_53618479     HPrz    T    G        0      0        2 
  19   chr19_53618479     ZBoe    T    G        0      0        2 
  19   chr19_53618479     ZGre    T    G        0      0        2 
  19   chr19_53618479     ZHar    T    G        0      0        2 
  19   chr19_53618479   Sample    T    G        0      0        2 
  19   chr19_53641092     AAsi    T    G      0.5      1        2 
  19   chr19_53641092     AKia    T    G        0      0        2 
  19   chr19_53641092     AOna    T    G        0      0        2 
  19   chr19_53641092     ASom    T    G        0      0        2 
  19   chr19_53641092     HCab    T    G        0      0        2 
  19   chr19_53641092     HPrz    T    G        0      0        2 
  19   chr19_53641092     ZBoe    T    G        0      0        2 
  19   chr19_53641092     ZGre    T    G        0      0        2 
  19   chr19_53641092     ZHar    T    G        0      0        2 
  19   chr19_53641092   Sample    T    G        1      2        2 
  19   chr19_53651859     AAsi    A    C        1      2        2 
  19   chr19_53651859     AKia    A    C        0      0        2 
  19   chr19_53651859     AOna    A    C        0      0        2 
  19   chr19_53651859     ASom    A    C        1      2        2 
  19   chr19_53651859     HCab    A    C        0      0        2 
  19   chr19_53651859     HPrz    A    C        0      0        2 
  19   chr19_53651859     ZBoe    A    C        0      0        2 
  19   chr19_53651859     ZGre    A    C        0      0        2 
  19   chr19_53651859     ZHar    A    C        0      0        2 
  19   chr19_53651859   Sample    A    C        1      2        2 
  19   chr19_53653636     AAsi    G    C        0      0        2 
  19   chr19_53653636     AKia    G    C        0      0        2 
  19   chr19_53653636     AOna    G    C        0      0        2 
  19   chr19_53653636     ASom    G    C        0      0        2 
  19   chr19_53653636     HCab    G    C        0      0        2 
  19   chr19_53653636     HPrz    G    C        1      2        2 
  19   chr19_53653636     ZBoe    G    C        0      0        2 
  19   chr19_53653636     ZGre    G    C        0      0        2 
  19   chr19_53653636     ZHar    G    C        0      0        2 
  19   chr19_53653636   Sample    G    C        0      0        2 
  19   chr19_53656118     AAsi    C    G        0      0        2 
  19   chr19_53656118     AKia    C    G        0      0        2 
  19   chr19_53656118     AOna    C    G        0      0        2 
  19   chr19_53656118     ASom    C    G        0      0        2 
  19   chr19_53656118     HCab    C    G        1      2        2 
  19   chr19_53656118     HPrz    C    G        1      2        2 
  19   chr19_53656118     ZBoe    C    G        0      0        2 
  19   chr19_53656118     ZGre    C    G        0      0        2 
  19   chr19_53656118     ZHar    C    G        0      0        2 
  19   chr19_53656118   Sample    C    G        0      0        2 
  19   chr19_53658288     AAsi    G    C        0      0        2 
  19   chr19_53658288     AKia    G    C        0      0        2 
  19   chr19_53658288     AOna    G    C        0      0        2 
  19   chr19_53658288     ASom    G    C        0      0        2 
  19   chr19_53658288     HCab    G    C        1      2        2 
  19   chr19_53658288     HPrz    G    C        1      2        2 
  19   chr19_53658288     ZBoe    G    C        0      0        2 
  19   chr19_53658288     ZGre    G    C        0      0        2 
  19   chr19_53658288     ZHar    G    C        0      0        2 
  19   chr19_53658288   Sample    G    C        0      0        2 
  19   chr19_53665259     AAsi    A    C        0      0        2 
  19   chr19_53665259     AKia    A    C        0      0        2 
  19   chr19_53665259     AOna    A    C        0      0        2 
  19   chr19_53665259     ASom    A    C        0      0        2 
  19   chr19_53665259     HCab    A    C        0      0        2 
  19   chr19_53665259     HPrz    A    C        0      0        2 
  19   chr19_53665259     ZBoe    A    C        0      0        2 
  19   chr19_53665259     ZGre    A    C        1      2        2 
  19   chr19_53665259     ZHar    A    C        0      0        2 
  19   chr19_53665259   Sample    A    C        0      0        2 
  19   chr19_53665313     AAsi    T    A        0      0        2 
  19   chr19_53665313     AKia    T    A        0      0        2 
  19   chr19_53665313     AOna    T    A        0      0        2 
  19   chr19_53665313     ASom    T    A        0      0        2 
  19   chr19_53665313     HCab    T    A        0      0        2 
  19   chr19_53665313     HPrz    T    A        0      0        2 
  19   chr19_53665313     ZBoe    T    A        0      0        2 
  19   chr19_53665313     ZGre    T    A        0      0        2 
  19   chr19_53665313     ZHar    T    A      0.5      1        2 
  19   chr19_53665313   Sample    T    A        0      0        2 
  19   chr19_53670974     AAsi    G    C        0      0        2 
  19   chr19_53670974     AKia    G    C        0      0        2 
  19   chr19_53670974     AOna    G    C      0.5      1        2 
  19   chr19_53670974     ASom    G    C        0      0        2 
  19   chr19_53670974     HCab    G    C        0      0        2 
  19   chr19_53670974     HPrz    G    C        0      0        2 
  19   chr19_53670974     ZBoe    G    C        0      0        2 
  19   chr19_53670974     ZGre    G    C        0      0        2 
  19   chr19_53670974     ZHar    G    C        0      0        2 
  19   chr19_53670974   Sample    G    C        0      0        2 
  19   chr19_53691694     AAsi    G    T        1      2        2 
  19   chr19_53691694     AKia    G    T        0      0        2 
  19   chr19_53691694     AOna    G    T        0      0        2 
  19   chr19_53691694     ASom    G    T        1      2        2 
  19   chr19_53691694     HCab    G    T        0      0        2 
  19   chr19_53691694     HPrz    G    T        0      0        2 
  19   chr19_53691694     ZBoe    G    T        0      0        2 
  19   chr19_53691694     ZGre    G    T        0      0        2 
  19   chr19_53691694     ZHar    G    T        0      0        2 
  19   chr19_53691694   Sample    G    T        1      2        2 
  19   chr19_53694901     AAsi    G    C        0      0        2 
  19   chr19_53694901     AKia    G    C        0      0        2 
  19   chr19_53694901     AOna    G    C        0      0        2 
  19   chr19_53694901     ASom    G    C        0      0        2 
  19   chr19_53694901     HCab    G    C        1      2        2 
  19   chr19_53694901     HPrz    G    C        1      2        2 
  19   chr19_53694901     ZBoe    G    C        0      0        2 
  19   chr19_53694901     ZGre    G    C        0      0        2 
  19   chr19_53694901     ZHar    G    C        0      0        2 
  19   chr19_53694901   Sample    G    C        0      0        2 
  19   chr19_53723151     AAsi    T    A        0      0        2 
  19   chr19_53723151     AKia    T    A        0      0        2 
  19   chr19_53723151     AOna    T    A        0      0        2 
  19   chr19_53723151     ASom    T    A        0      0        2 
  19   chr19_53723151     HCab    T    A        1      2        2 
  19   chr19_53723151     HPrz    T    A        1      2        2 
  19   chr19_53723151     ZBoe    T    A        0      0        2 
  19   chr19_53723151     ZGre    T    A        0      0        2 
  19   chr19_53723151     ZHar    T    A        0      0        2 
  19   chr19_53723151   Sample    T    A        0      0        2 
  19   chr19_53723426     AAsi    C    A        0      0        2 
  19   chr19_53723426     AKia    C    A        0      0        2 
  19   chr19_53723426     AOna    C    A        0      0        2 
  19   chr19_53723426     ASom    C    A        0      0        2 
  19   chr19_53723426     HCab    C    A        0      0        2 
  19   chr19_53723426     HPrz    C    A        0      0        2 
  19   chr19_53723426     ZBoe    C    A        1      2        2 
  19   chr19_53723426     ZGre    C    A        0      0        2 
  19   chr19_53723426     ZHar    C    A        0      0        2 
  19   chr19_53723426   Sample    C    A        0      0        2 
  19   chr19_53750237     AAsi    A    T        0      0        2 
  19   chr19_53750237     AKia    A    T        0      0        2 
  19   chr19_53750237     AOna    A    T        0      0        2 
  19   chr19_53750237     ASom    A    T        0      0        2 
  19   chr19_53750237     HCab    A    T        0      0        2 
  19   chr19_53750237     HPrz    A    T        0      0        2 
  19   chr19_53750237     ZBoe    A    T        1      2        2 
  19   chr19_53750237     ZGre    A    T        0      0        2 
  19   chr19_53750237     ZHar    A    T        0      0        2 
  19   chr19_53750237   Sample    A    T        0      0        2 
  19   chr19_53763000     AAsi    A    T        0      0        2 
  19   chr19_53763000     AKia    A    T        0      0        2 
  19   chr19_53763000     AOna    A    T        0      0        2 
  19   chr19_53763000     ASom    A    T        0      0        2 
  19   chr19_53763000     HCab    A    T      0.5      1        2 
  19   chr19_53763000     HPrz    A    T        0      0        2 
  19   chr19_53763000     ZBoe    A    T        0      0        2 
  19   chr19_53763000     ZGre    A    T        0      0        2 
  19   chr19_53763000     ZHar    A    T        0      0        2 
  19   chr19_53763000   Sample    A    T        0      0        2 
  19   chr19_53792130     AAsi    G    C        0      0        2 
  19   chr19_53792130     AKia    G    C        0      0        2 
  19   chr19_53792130     AOna    G    C        0      0        2 
  19   chr19_53792130     ASom    G    C      0.5      1        2 
  19   chr19_53792130     HCab    G    C        0      0        2 
  19   chr19_53792130     HPrz    G    C        0      0        2 
  19   chr19_53792130     ZBoe    G    C        0      0        2 
  19   chr19_53792130     ZGre    G    C        0      0        2 
  19   chr19_53792130     ZHar    G    C        0      0        2 
  19   chr19_53792130   Sample    G    C        0      0        2 
  19   chr19_53800687     AAsi    T    A        0      0        2 
  19   chr19_53800687     AKia    T    A        0      0        2 
  19   chr19_53800687     AOna    T    A        0      0        2 
  19   chr19_53800687     ASom    T    A        0      0        2 
  19   chr19_53800687     HCab    T    A        1      2        2 
  19   chr19_53800687     HPrz    T    A        1      2        2 
  19   chr19_53800687     ZBoe    T    A        0      0        2 
  19   chr19_53800687     ZGre    T    A        0      0        2 
  19   chr19_53800687     ZHar    T    A        0      0        2 
  19   chr19_53800687   Sample    T    A        0      0        2 
  19   chr19_53839055     AAsi    G    C        0      0        2 
  19   chr19_53839055     AKia    G    C        0      0        2 
  19   chr19_53839055     AOna    G    C        1      2        2 
  19   chr19_53839055     ASom    G    C        0      0        2 
  19   chr19_53839055     HCab    G    C        0      0        2 
  19   chr19_53839055     HPrz    G    C        0      0        2 
  19   chr19_53839055     ZBoe    G    C        1      2        2 
  19   chr19_53839055     ZGre    G    C        0      0        2 
  19   chr19_53839055     ZHar    G    C        1      2        2 
  19   chr19_53839055   Sample    G    C        0      0        2 
  19   chr19_53877459     AAsi    A    T        0      0        2 
  19   chr19_53877459     AKia    A    T        0      0        2 
  19   chr19_53877459     AOna    A    T        0      0        2 
  19   chr19_53877459     ASom    A    T        0      0        2 
  19   chr19_53877459     HCab    A    T        0      0        2 
  19   chr19_53877459     HPrz    A    T        1      2        2 
  19   chr19_53877459     ZBoe    A    T        0      0        2 
  19   chr19_53877459     ZGre    A    T        0      0        2 
  19   chr19_53877459     ZHar    A    T        0      0        2 
  19   chr19_53877459   Sample    A    T        0      0        2 
  19   chr19_53894717     AAsi    G    C        1      2        2 
  19   chr19_53894717     AKia    G    C        0      0        2 
  19   chr19_53894717     AOna    G    C        0      0        2 
  19   chr19_53894717     ASom    G    C        1      2        2 
  19   chr19_53894717     HCab    G    C        0      0        2 
  19   chr19_53894717     HPrz    G    C        0      0        2 
  19   chr19_53894717     ZBoe    G    C        0      0        2 
  19   chr19_53894717     ZGre    G    C        0      0        2 
  19   chr19_53894717     ZHar    G    C        0      0        2 
  19   chr19_53894717   Sample    G    C        1      2        2 
  19   chr19_53930877     AAsi    G    T        0      0        2 
  19   chr19_53930877     AKia    G    T        0      0        2 
  19   chr19_53930877     AOna    G    T        0      0        2 
  19   chr19_53930877     ASom    G    T        0      0        2 
  19   chr19_53930877     HCab    G    T        0      0        2 
  19   chr19_53930877     HPrz    G    T        1      2        2 
  19   chr19_53930877     ZBoe    G    T        0      0        2 
  19   chr19_53930877     ZGre    G    T        0      0        2 
  19   chr19_53930877     ZHar    G    T        0      0        2 
  19   chr19_53930877   Sample    G    T        0      0        2 
  19   chr19_53962152     AAsi    G    T        0      0        2 
  19   chr19_53962152     AKia    G    T        0      0        2 
  19   chr19_53962152     AOna    G    T        0      0        2 
  19   chr19_53962152     ASom    G    T        0      0        2 
  19   chr19_53962152     HCab    G    T        0      0        2 
  19   chr19_53962152     HPrz    G    T        0      0        2 
  19   chr19_53962152     ZBoe    G    T        0      0        2 
  19   chr19_53962152     ZGre    G    T      0.5      1        2 
  19   chr19_53962152     ZHar    G    T        0      0        2 
  19   chr19_53962152   Sample    G    T        0      0        2 
  19   chr19_53983825     AAsi    T    G        0      0        2 
  19   chr19_53983825     AKia    T    G        0      0        2 
  19   chr19_53983825     AOna    T    G        0      0        2 
  19   chr19_53983825     ASom    T    G        0      0        2 
  19   chr19_53983825     HCab    T    G        0      0        2 
  19   chr19_53983825     HPrz    T    G        0      0        2 
  19   chr19_53983825     ZBoe    T    G        1      2        2 
  19   chr19_53983825     ZGre    T    G        0      0        2 
  19   chr19_53983825     ZHar    T    G        0      0        2 
  19   chr19_53983825   Sample    T    G        0      0        2 
  19   chr19_54027039     AAsi    C    G      0.5      1        2 
  19   chr19_54027039     AKia    C    G        0      0        2 
  19   chr19_54027039     AOna    C    G        0      0        2 
  19   chr19_54027039     ASom    C    G        0      0        2 
  19   chr19_54027039     HCab    C    G        0      0        2 
  19   chr19_54027039     HPrz    C    G        0      0        2 
  19   chr19_54027039     ZBoe    C    G        0      0        2 
  19   chr19_54027039     ZGre    C    G        0      0        2 
  19   chr19_54027039     ZHar    C    G        0      0        2 
  19   chr19_54027039   Sample    C    G        0      0        2 
  19   chr19_54041324     AAsi    C    A        0      0        2 
  19   chr19_54041324     AKia    C    A        0      0        2 
  19   chr19_54041324     AOna    C    A        1      2        2 
  19   chr19_54041324     ASom    C    A        0      0        2 
  19   chr19_54041324     HCab    C    A        0      0        2 
  19   chr19_54041324     HPrz    C    A        0      0        2 
  19   chr19_54041324     ZBoe    C    A        0      0        2 
  19   chr19_54041324     ZGre    C    A        0      0        2 
  19   chr19_54041324     ZHar    C    A        0      0        2 
  19   chr19_54041324   Sample    C    A        0      0        2 
  19   chr19_54053301     AAsi    T    G        0      0        2 
  19   chr19_54053301     AKia    T    G        0      0        2 
  19   chr19_54053301     AOna    T    G        0      0        2 
  19   chr19_54053301     ASom    T    G        0      0        2 
  19   chr19_54053301     HCab    T    G      0.5      1        2 
  19   chr19_54053301     HPrz    T    G        0      0        2 
  19   chr19_54053301     ZBoe    T    G        0      0        2 
  19   chr19_54053301     ZGre    T    G        0      0        2 
  19   chr19_54053301     ZHar    T    G        0      0        2 
  19   chr19_54053301   Sample    T    G        0      0        2 
  19   chr19_54063403     AAsi    G    C        0      0        2 
  19   chr19_54063403     AKia    G    C        0      0        2 
  19   chr19_54063403     AOna    G    C        0      0        2 
  19   chr19_54063403     ASom    G    C        0      0        2 
  19   chr19_54063403     HCab    G    C        1      2        2 
  19   chr19_54063403     HPrz    G    C        1      2        2 
  19   chr19_54063403     ZBoe    G    C        0      0        2 
  19   chr19_54063403     ZGre    G    C        0      0        2 
  19   chr19_54063403     ZHar    G    C        0      0        2 
  19   chr19_54063403   Sample    G    C        0      0        2 
  19   chr19_54080936     AAsi    G    C        0      0        2 
  19   chr19_54080936     AKia    G    C        0      0        2 
  19   chr19_54080936     AOna    G    C      0.5      1        2 
  19   chr19_54080936     ASom    G    C        0      0        2 
  19   chr19_54080936     HCab    G    C        0      0        2 
  19   chr19_54080936     HPrz    G    C        0      0        2 
  19   chr19_54080936     ZBoe    G    C        0      0        2 
  19   chr19_54080936     ZGre    G    C        0      0        2 
  19   chr19_54080936     ZHar    G    C        0      0        2 
  19   chr19_54080936   Sample    G    C        0      0        2 
  19   chr19_54093154     AAsi    A    C        0      0        2 
  19   chr19_54093154     AKia    A    C        0      0        2 
  19   chr19_54093154     AOna    A    C        0      0        2 
  19   chr19_54093154     ASom    A    C        0      0        2 
  19   chr19_54093154     HCab    A    C        1      2        2 
  19   chr19_54093154     HPrz    A    C        1      2        2 
  19   chr19_54093154     ZBoe    A    C        0      0        2 
  19   chr19_54093154     ZGre    A    C        0      0        2 
  19   chr19_54093154     ZHar    A    C        0      0        2 
  19   chr19_54093154   Sample    A    C        0      0        2 
  19   chr19_54104233     AAsi    C    G        0      0        2 
  19   chr19_54104233     AKia    C    G        0      0        2 
  19   chr19_54104233     AOna    C    G        0      0        2 
  19   chr19_54104233     ASom    C    G        0      0        2 
  19   chr19_54104233     HCab    C    G        1      2        2 
  19   chr19_54104233     HPrz    C    G        1      2        2 
  19   chr19_54104233     ZBoe    C    G        0      0        2 
  19   chr19_54104233     ZGre    C    G        0      0        2 
  19   chr19_54104233     ZHar    C    G        0      0        2 
  19   chr19_54104233   Sample    C    G        0      0        2 
  19   chr19_54164467     AAsi    C    G        0      0        2 
  19   chr19_54164467     AKia    C    G        0      0        2 
  19   chr19_54164467     AOna    C    G        0      0        2 
  19   chr19_54164467     ASom    C    G      0.5      1        2 
  19   chr19_54164467     HCab    C    G        0      0        2 
  19   chr19_54164467     HPrz    C    G        0      0        2 
  19   chr19_54164467     ZBoe    C    G        0      0        2 
  19   chr19_54164467     ZGre    C    G        0      0        2 
  19   chr19_54164467     ZHar    C    G        0      0        2 
  19   chr19_54164467   Sample    C    G        0      0        2 
  19   chr19_54187705     AAsi    C    G        0      0        2 
  19   chr19_54187705     AKia    C    G        1      2        2 
  19   chr19_54187705     AOna    C    G        1      2        2 
  19   chr19_54187705     ASom    C    G        0      0        2 
  19   chr19_54187705     HCab    C    G        1      2        2 
  19   chr19_54187705     HPrz    C    G        1      2        2 
  19   chr19_54187705     ZBoe    C    G        0      0        2 
  19   chr19_54187705     ZGre    C    G        0      0        2 
  19   chr19_54187705     ZHar    C    G        0      0        2 
  19   chr19_54187705   Sample    C    G        0      0        2 
  19   chr19_54200628     AAsi    G    T        0      0        2 
  19   chr19_54200628     AKia    G    T      0.5      1        2 
  19   chr19_54200628     AOna    G    T        0      0        2 
  19   chr19_54200628     ASom    G    T        0      0        2 
  19   chr19_54200628     HCab    G    T        0      0        2 
  19   chr19_54200628     HPrz    G    T        0      0        2 
  19   chr19_54200628     ZBoe    G    T        0      0        2 
  19   chr19_54200628     ZGre    G    T        0      0        2 
  19   chr19_54200628     ZHar    G    T        0      0        2 
  19   chr19_54200628   Sample    G    T        0      0        2 
  19   chr19_54201381     AAsi    C    A        0      0        2 
  19   chr19_54201381     AKia    C    A      0.5      1        2 
  19   chr19_54201381     AOna    C    A        0      0        2 
  19   chr19_54201381     ASom    C    A        0      0        2 
  19   chr19_54201381     HCab    C    A        0      0        2 
  19   chr19_54201381     HPrz    C    A        0      0        2 
  19   chr19_54201381     ZBoe    C    A        0      0        2 
  19   chr19_54201381     ZGre    C    A        0      0        2 
  19   chr19_54201381     ZHar    C    A        0      0        2 
  19   chr19_54201381   Sample    C    A        0      0        2 
  19   chr19_54204600     AAsi    T    A        0      0        2 
  19   chr19_54204600     AKia    T    A      0.5      1        2 
  19   chr19_54204600     AOna    T    A        0      0        2 
  19   chr19_54204600     ASom    T    A        0      0        2 
  19   chr19_54204600     HCab    T    A        0      0        2 
  19   chr19_54204600     HPrz    T    A        0      0        2 
  19   chr19_54204600     ZBoe    T    A        1      2        2 
  19   chr19_54204600     ZGre    T    A        1      2        2 
  19   chr19_54204600     ZHar    T    A        1      2        2 
  19   chr19_54204600   Sample    T    A        0      0        2 
  19   chr19_54240782     AAsi    A    T        0      0        2 
  19   chr19_54240782     AKia    A    T        1      2        2 
  19   chr19_54240782     AOna    A    T      0.5      1        2 
  19   chr19_54240782     ASom    A    T        0      0        2 
  19   chr19_54240782     HCab    A    T        0      0        2 
  19   chr19_54240782     HPrz    A    T        0      0        2 
  19   chr19_54240782     ZBoe    A    T        0      0        2 
  19   chr19_54240782     ZGre    A    T        0      0        2 
  19   chr19_54240782     ZHar    A    T        0      0        2 
  19   chr19_54240782   Sample    A    T        0      0        2 
  19   chr19_54258035     AAsi    G    T        0      0        2 
  19   chr19_54258035     AKia    G    T        0      0        2 
  19   chr19_54258035     AOna    G    T      0.5      1        2 
  19   chr19_54258035     ASom    G    T        0      0        2 
  19   chr19_54258035     HCab    G    T        0      0        2 
  19   chr19_54258035     HPrz    G    T        0      0        2 
  19   chr19_54258035     ZBoe    G    T        0      0        2 
  19   chr19_54258035     ZGre    G    T        0      0        2 
  19   chr19_54258035     ZHar    G    T        0      0        2 
  19   chr19_54258035   Sample    G    T        0      0        2 
  19   chr19_54260450     AAsi    G    T        0      0        2 
  19   chr19_54260450     AKia    G    T        0      0        2 
  19   chr19_54260450     AOna    G    T        0      0        2 
  19   chr19_54260450     ASom    G    T        0      0        2 
  19   chr19_54260450     HCab    G    T        1      2        2 
  19   chr19_54260450     HPrz    G    T        1      2        2 
  19   chr19_54260450     ZBoe    G    T        0      0        2 
  19   chr19_54260450     ZGre    G    T        0      0        2 
  19   chr19_54260450     ZHar    G    T        0      0        2 
  19   chr19_54260450   Sample    G    T        0      0        2 
  19   chr19_54269743     AAsi    G    C        0      0        2 
  19   chr19_54269743     AKia    G    C        0      0        2 
  19   chr19_54269743     AOna    G    C        0      0        2 
  19   chr19_54269743     ASom    G    C        0      0        2 
  19   chr19_54269743     HCab    G    C        0      0        2 
  19   chr19_54269743     HPrz    G    C        0      0        2 
  19   chr19_54269743     ZBoe    G    C      0.5      1        2 
  19   chr19_54269743     ZGre    G    C        0      0        2 
  19   chr19_54269743     ZHar    G    C        0      0        2 
  19   chr19_54269743   Sample    G    C        0      0        2 
  19   chr19_54298812     AAsi    C    A        0      0        2 
  19   chr19_54298812     AKia    C    A        1      2        2 
  19   chr19_54298812     AOna    C    A        1      2        2 
  19   chr19_54298812     ASom    C    A        0      0        2 
  19   chr19_54298812     HCab    C    A        0      0        2 
  19   chr19_54298812     HPrz    C    A        0      0        2 
  19   chr19_54298812     ZBoe    C    A        0      0        2 
  19   chr19_54298812     ZGre    C    A        0      0        2 
  19   chr19_54298812     ZHar    C    A        0      0        2 
  19   chr19_54298812   Sample    C    A        0      0        2 
  19   chr19_54306537     AAsi    T    A        0      0        2 
  19   chr19_54306537     AKia    T    A        0      0        2 
  19   chr19_54306537     AOna    T    A        1      2        2 
  19   chr19_54306537     ASom    T    A        0      0        2 
  19   chr19_54306537     HCab    T    A        0      0        2 
  19   chr19_54306537     HPrz    T    A        0      0        2 
  19   chr19_54306537     ZBoe    T    A        0      0        2 
  19   chr19_54306537     ZGre    T    A        0      0        2 
  19   chr19_54306537     ZHar    T    A        0      0        2 
  19   chr19_54306537   Sample    T    A        0      0        2 
  19   chr19_54322712     AAsi    A    T        0      0        2 
  19   chr19_54322712     AKia    A    T        0      0        2 
  19   chr19_54322712     AOna    A    T        0      0        2 
  19   chr19_54322712     ASom    A    T        0      0        2 
  19   chr19_54322712     HCab    A    T        0      0        2 
  19   chr19_54322712     HPrz    A    T        0      0        2 
  19   chr19_54322712     ZBoe    A    T        1      2        2 
  19   chr19_54322712     ZGre    A    T        1      2        2 
  19   chr19_54322712     ZHar    A    T        1      2        2 
  19   chr19_54322712   Sample    A    T        0      0        2 
  19   chr19_54323598     AAsi    T    G        0      0        2 
  19   chr19_54323598     AKia    T    G        0      0        2 
  19   chr19_54323598     AOna    T    G        0      0        2 
  19   chr19_54323598     ASom    T    G        0      0        2 
  19   chr19_54323598     HCab    T    G        1      2        2 
  19   chr19_54323598     HPrz    T    G        1      2        2 
  19   chr19_54323598     ZBoe    T    G        0      0        2 
  19   chr19_54323598     ZGre    T    G        0      0        2 
  19   chr19_54323598     ZHar    T    G        0      0        2 
  19   chr19_54323598   Sample    T    G        0      0        2 
  19   chr19_54337844     AAsi    G    C        0      0        2 
  19   chr19_54337844     AKia    G    C        0      0        2 
  19   chr19_54337844     AOna    G    C        0      0        2 
  19   chr19_54337844     ASom    G    C        0      0        2 
  19   chr19_54337844     HCab    G    C        1      2        2 
  19   chr19_54337844     HPrz    G    C        1      2        2 
  19   chr19_54337844     ZBoe    G    C        0      0        2 
  19   chr19_54337844     ZGre    G    C        0      0        2 
  19   chr19_54337844     ZHar    G    C        0      0        2 
  19   chr19_54337844   Sample    G    C        0      0        2 
  19   chr19_54340536     AAsi    C    A        0      0        2 
  19   chr19_54340536     AKia    C    A        0      0        2 
  19   chr19_54340536     AOna    C    A      0.5      1        2 
  19   chr19_54340536     ASom    C    A        0      0        2 
  19   chr19_54340536     HCab    C    A        0      0        2 
  19   chr19_54340536     HPrz    C    A        0      0        2 
  19   chr19_54340536     ZBoe    C    A        0      0        2 
  19   chr19_54340536     ZGre    C    A        0      0        2 
  19   chr19_54340536     ZHar    C    A        0      0        2 
  19   chr19_54340536   Sample    C    A        0      0        2 
  19   chr19_54355301     AAsi    T    G        0      0        2 
  19   chr19_54355301     AKia    T    G        0      0        2 
  19   chr19_54355301     AOna    T    G        0      0        2 
  19   chr19_54355301     ASom    T    G        0      0        2 
  19   chr19_54355301     HCab    T    G        0      0        2 
  19   chr19_54355301     HPrz    T    G        0      0        2 
  19   chr19_54355301     ZBoe    T    G        0      0        2 
  19   chr19_54355301     ZGre    T    G        0      0        2 
  19   chr19_54355301     ZHar    T    G      0.5      1        2 
  19   chr19_54355301   Sample    T    G        0      0        2 
  19   chr19_54392146     AAsi    G    C        0      0        2 
  19   chr19_54392146     AKia    G    C        0      0        2 
  19   chr19_54392146     AOna    G    C        0      0        2 
  19   chr19_54392146     ASom    G    C        0      0        2 
  19   chr19_54392146     HCab    G    C        0      0        2 
  19   chr19_54392146     HPrz    G    C        1      2        2 
  19   chr19_54392146     ZBoe    G    C        0      0        2 
  19   chr19_54392146     ZGre    G    C        0      0        2 
  19   chr19_54392146     ZHar    G    C        0      0        2 
  19   chr19_54392146   Sample    G    C        0      0        2 
  19   chr19_54399554     AAsi    C    A        0      0        2 
  19   chr19_54399554     AKia    C    A        0      0        2 
  19   chr19_54399554     AOna    C    A        0      0        2 
  19   chr19_54399554     ASom    C    A        0      0        2 
  19   chr19_54399554     HCab    C    A      0.5      1        2 
  19   chr19_54399554     HPrz    C    A        0      0        2 
  19   chr19_54399554     ZBoe    C    A        0      0        2 
  19   chr19_54399554     ZGre    C    A        0      0        2 
  19   chr19_54399554     ZHar    C    A        0      0        2 
  19   chr19_54399554   Sample    C    A        0      0        2 
  19   chr19_54409341     AAsi    A    T        0      0        2 
  19   chr19_54409341     AKia    A    T        0      0        2 
  19   chr19_54409341     AOna    A    T        0      0        2 
  19   chr19_54409341     ASom    A    T        0      0        2 
  19   chr19_54409341     HCab    A    T        0      0        2 
  19   chr19_54409341     HPrz    A    T        0      0        2 
  19   chr19_54409341     ZBoe    A    T        1      2        2 
  19   chr19_54409341     ZGre    A    T        0      0        2 
  19   chr19_54409341     ZHar    A    T        0      0        2 
  19   chr19_54409341   Sample    A    T        0      0        2 
  19   chr19_54434288     AAsi    A    T        0      0        2 
  19   chr19_54434288     AKia    A    T        0      0        2 
  19   chr19_54434288     AOna    A    T        1      2        2 
  19   chr19_54434288     ASom    A    T        0      0        2 
  19   chr19_54434288     HCab    A    T        0      0        2 
  19   chr19_54434288     HPrz    A    T        0      0        2 
  19   chr19_54434288     ZBoe    A    T        0      0        2 
  19   chr19_54434288     ZGre    A    T        0      0        2 
  19   chr19_54434288     ZHar    A    T        0      0        2 
  19   chr19_54434288   Sample    A    T        0      0        2 
  19   chr19_54440735     AAsi    T    G        1      2        2 
  19   chr19_54440735     AKia    T    G        0      0        2 
  19   chr19_54440735     AOna    T    G        0      0        2 
  19   chr19_54440735     ASom    T    G        1      2        2 
  19   chr19_54440735     HCab    T    G        0      0        2 
  19   chr19_54440735     HPrz    T    G        0      0        2 
  19   chr19_54440735     ZBoe    T    G        0      0        2 
  19   chr19_54440735     ZGre    T    G        0      0        2 
  19   chr19_54440735     ZHar    T    G        0      0        2 
  19   chr19_54440735   Sample    T    G        1      2        2 
  19   chr19_54455125     AAsi    C    A        0      0        2 
  19   chr19_54455125     AKia    C    A        0      0        2 
  19   chr19_54455125     AOna    C    A        0      0        2 
  19   chr19_54455125     ASom    C    A        0      0        2 
  19   chr19_54455125     HCab    C    A        1      2        2 
  19   chr19_54455125     HPrz    C    A        1      2        2 
  19   chr19_54455125     ZBoe    C    A        0      0        2 
  19   chr19_54455125     ZGre    C    A        0      0        2 
  19   chr19_54455125     ZHar    C    A        0      0        2 
  19   chr19_54455125   Sample    C    A        0      0        2 
  19   chr19_54522825     AAsi    A    C        0      0        2 
  19   chr19_54522825     AKia    A    C        0      0        2 
  19   chr19_54522825     AOna    A    C        0      0        2 
  19   chr19_54522825     ASom    A    C        0      0        2 
  19   chr19_54522825     HCab    A    C        0      0        2 
  19   chr19_54522825     HPrz    A    C        0      0        2 
  19   chr19_54522825     ZBoe    A    C      0.5      1        2 
  19   chr19_54522825     ZGre    A    C        0      0        2 
  19   chr19_54522825     ZHar    A    C        0      0        2 
  19   chr19_54522825   Sample    A    C        0      0        2 
  19   chr19_54528585     AAsi    C    G        0      0        2 
  19   chr19_54528585     AKia    C    G        0      0        2 
  19   chr19_54528585     AOna    C    G        0      0        2 
  19   chr19_54528585     ASom    C    G        0      0        2 
  19   chr19_54528585     HCab    C    G        1      2        2 
  19   chr19_54528585     HPrz    C    G        1      2        2 
  19   chr19_54528585     ZBoe    C    G        0      0        2 
  19   chr19_54528585     ZGre    C    G        0      0        2 
  19   chr19_54528585     ZHar    C    G        0      0        2 
  19   chr19_54528585   Sample    C    G        0      0        2 
  19   chr19_54541571     AAsi    C    G        0      0        2 
  19   chr19_54541571     AKia    C    G        0      0        2 
  19   chr19_54541571     AOna    C    G        0      0        2 
  19   chr19_54541571     ASom    C    G        0      0        2 
  19   chr19_54541571     HCab    C    G        0      0        2 
  19   chr19_54541571     HPrz    C    G      0.5      1        2 
  19   chr19_54541571     ZBoe    C    G        0      0        2 
  19   chr19_54541571     ZGre    C    G        0      0        2 
  19   chr19_54541571     ZHar    C    G        0      0        2 
  19   chr19_54541571   Sample    C    G        0      0        2 
  19   chr19_54544949     AAsi    G    T        0      0        2 
  19   chr19_54544949     AKia    G    T        0      0        2 
  19   chr19_54544949     AOna    G    T        0      0        2 
  19   chr19_54544949     ASom    G    T        0      0        2 
  19   chr19_54544949     HCab    G    T        0      0        2 
  19   chr19_54544949     HPrz    G    T        0      0        2 
  19   chr19_54544949     ZBoe    G    T      0.5      1        2 
  19   chr19_54544949     ZGre    G    T        0      0        2 
  19   chr19_54544949     ZHar    G    T        1      2        2 
  19   chr19_54544949   Sample    G    T        0      0        2 
  19   chr19_54565897     AAsi    T    A        1      2        2 
  19   chr19_54565897     AKia    T    A        0      0        2 
  19   chr19_54565897     AOna    T    A        0      0        2 
  19   chr19_54565897     ASom    T    A        1      2        2 
  19   chr19_54565897     HCab    T    A        0      0        2 
  19   chr19_54565897     HPrz    T    A        0      0        2 
  19   chr19_54565897     ZBoe    T    A        0      0        2 
  19   chr19_54565897     ZGre    T    A        0      0        2 
  19   chr19_54565897     ZHar    T    A        0      0        2 
  19   chr19_54565897   Sample    T    A        1      2        2 
  19   chr19_54574956     AAsi    G    T        0      0        2 
  19   chr19_54574956     AKia    G    T        0      0        2 
  19   chr19_54574956     AOna    G    T        0      0        2 
  19   chr19_54574956     ASom    G    T        0      0        2 
  19   chr19_54574956     HCab    G    T        0      0        2 
  19   chr19_54574956     HPrz    G    T        0      0        2 
  19   chr19_54574956     ZBoe    G    T        0      0        2 
  19   chr19_54574956     ZGre    G    T        1      2        2 
  19   chr19_54574956     ZHar    G    T        0      0        2 
  19   chr19_54574956   Sample    G    T        0      0        2 
  19   chr19_54591811     AAsi    G    T        1      2        2 
  19   chr19_54591811     AKia    G    T        0      0        2 
  19   chr19_54591811     AOna    G    T        0      0        2 
  19   chr19_54591811     ASom    G    T        0      0        2 
  19   chr19_54591811     HCab    G    T        0      0        2 
  19   chr19_54591811     HPrz    G    T        0      0        2 
  19   chr19_54591811     ZBoe    G    T        0      0        2 
  19   chr19_54591811     ZGre    G    T        0      0        2 
  19   chr19_54591811     ZHar    G    T        0      0        2 
  19   chr19_54591811   Sample    G    T        0      0        2 
  19   chr19_54594107     AAsi    T    A        0      0        2 
  19   chr19_54594107     AKia    T    A      0.5      1        2 
  19   chr19_54594107     AOna    T    A        0      0        2 
  19   chr19_54594107     ASom    T    A        0      0        2 
  19   chr19_54594107     HCab    T    A        0      0        2 
  19   chr19_54594107     HPrz    T    A        0      0        2 
  19   chr19_54594107     ZBoe    T    A        0      0        2 
  19   chr19_54594107     ZGre    T    A        0      0        2 
  19   chr19_54594107     ZHar    T    A        0      0        2 
  19   chr19_54594107   Sample    T    A        0      0        2 
  19   chr19_54594525     AAsi    G    T        1      2        2 
  19   chr19_54594525     AKia    G    T        1      2        2 
  19   chr19_54594525     AOna    G    T        1      2        2 
  19   chr19_54594525     ASom    G    T        1      2        2 
  19   chr19_54594525     HCab    G    T        0      0        2 
  19   chr19_54594525     HPrz    G    T        0      0        2 
  19   chr19_54594525     ZBoe    G    T        0      0        2 
  19   chr19_54594525     ZGre    G    T        0      0        2 
  19   chr19_54594525     ZHar    G    T        0      0        2 
  19   chr19_54594525   Sample    G    T        1      2        2 
  19   chr19_54604904     AAsi    G    C        0      0        2 
  19   chr19_54604904     AKia    G    C        0      0        2 
  19   chr19_54604904     AOna    G    C        0      0        2 
  19   chr19_54604904     ASom    G    C        0      0        2 
  19   chr19_54604904     HCab    G    C        0      0        2 
  19   chr19_54604904     HPrz    G    C        0      0        2 
  19   chr19_54604904     ZBoe    G    C        0      0        2 
  19   chr19_54604904     ZGre    G    C        1      2        2 
  19   chr19_54604904     ZHar    G    C        0      0        2 
  19   chr19_54604904   Sample    G    C        0      0        2 
  19   chr19_54607320     AAsi    G    T        0      0        2 
  19   chr19_54607320     AKia    G    T        0      0        2 
  19   chr19_54607320     AOna    G    T        0      0        2 
  19   chr19_54607320     ASom    G    T        0      0        2 
  19   chr19_54607320     HCab    G    T        0      0        2 
  19   chr19_54607320     HPrz    G    T        0      0        2 
  19   chr19_54607320     ZBoe    G    T        0      0        2 
  19   chr19_54607320     ZGre    G    T        0      0        2 
  19   chr19_54607320     ZHar    G    T        1      2        2 
  19   chr19_54607320   Sample    G    T        0      0        2 
  19   chr19_54640476     AAsi    A    C        0      0        2 
  19   chr19_54640476     AKia    A    C        0      0        2 
  19   chr19_54640476     AOna    A    C        0      0        2 
  19   chr19_54640476     ASom    A    C        0      0        2 
  19   chr19_54640476     HCab    A    C        1      2        2 
  19   chr19_54640476     HPrz    A    C        1      2        2 
  19   chr19_54640476     ZBoe    A    C        0      0        2 
  19   chr19_54640476     ZGre    A    C        0      0        2 
  19   chr19_54640476     ZHar    A    C        0      0        2 
  19   chr19_54640476   Sample    A    C        0      0        2 
  19   chr19_54656036     AAsi    A    C        0      0        2 
  19   chr19_54656036     AKia    A    C        0      0        2 
  19   chr19_54656036     AOna    A    C        0      0        2 
  19   chr19_54656036     ASom    A    C        0      0        2 
  19   chr19_54656036     HCab    A    C        1      2        2 
  19   chr19_54656036     HPrz    A    C        1      2        2 
  19   chr19_54656036     ZBoe    A    C        0      0        2 
  19   chr19_54656036     ZGre    A    C        0      0        2 
  19   chr19_54656036     ZHar    A    C        0      0        2 
  19   chr19_54656036   Sample    A    C        0      0        2 
  19   chr19_54696879     AAsi    T    A        1      2        2 
  19   chr19_54696879     AKia    T    A        0      0        2 
  19   chr19_54696879     AOna    T    A        0      0        2 
  19   chr19_54696879     ASom    T    A        1      2        2 
  19   chr19_54696879     HCab    T    A        0      0        2 
  19   chr19_54696879     HPrz    T    A        0      0        2 
  19   chr19_54696879     ZBoe    T    A        0      0        2 
  19   chr19_54696879     ZGre    T    A        0      0        2 
  19   chr19_54696879     ZHar    T    A        0      0        2 
  19   chr19_54696879   Sample    T    A        1      2        2 
  19   chr19_54699020     AAsi    C    A        0      0        2 
  19   chr19_54699020     AKia    C    A      0.5      1        2 
  19   chr19_54699020     AOna    C    A        0      0        2 
  19   chr19_54699020     ASom    C    A        0      0        2 
  19   chr19_54699020     HCab    C    A        0      0        2 
  19   chr19_54699020     HPrz    C    A        0      0        2 
  19   chr19_54699020     ZBoe    C    A        0      0        2 
  19   chr19_54699020     ZGre    C    A        0      0        2 
  19   chr19_54699020     ZHar    C    A        0      0        2 
  19   chr19_54699020   Sample    C    A        0      0        2 
  19   chr19_54700433     AAsi    G    C        0      0        2 
  19   chr19_54700433     AKia    G    C        0      0        2 
  19   chr19_54700433     AOna    G    C        0      0        2 
  19   chr19_54700433     ASom    G    C        0      0        2 
  19   chr19_54700433     HCab    G    C        1      2        2 
  19   chr19_54700433     HPrz    G    C        1      2        2 
  19   chr19_54700433     ZBoe    G    C        0      0        2 
  19   chr19_54700433     ZGre    G    C        0      0        2 
  19   chr19_54700433     ZHar    G    C        0      0        2 
  19   chr19_54700433   Sample    G    C        0      0        2 
  19   chr19_54734122     AAsi    G    T        0      0        2 
  19   chr19_54734122     AKia    G    T        0      0        2 
  19   chr19_54734122     AOna    G    T        0      0        2 
  19   chr19_54734122     ASom    G    T        0      0        2 
  19   chr19_54734122     HCab    G    T        0      0        2 
  19   chr19_54734122     HPrz    G    T        0      0        2 
  19   chr19_54734122     ZBoe    G    T        0      0        2 
  19   chr19_54734122     ZGre    G    T        1      2        2 
  19   chr19_54734122     ZHar    G    T        0      0        2 
  19   chr19_54734122   Sample    G    T        0      0        2 
  19   chr19_54780783     AAsi    T    A        0      0        2 
  19   chr19_54780783     AKia    T    A        0      0        2 
  19   chr19_54780783     AOna    T    A        0      0        2 
  19   chr19_54780783     ASom    T    A        0      0        2 
  19   chr19_54780783     HCab    T    A        0      0        2 
  19   chr19_54780783     HPrz    T    A        0      0        2 
  19   chr19_54780783     ZBoe    T    A        0      0        2 
  19   chr19_54780783     ZGre    T    A        1      2        2 
  19   chr19_54780783     ZHar    T    A        0      0        2 
  19   chr19_54780783   Sample    T    A        0      0        2 
  19   chr19_54784204     AAsi    A    C        0      0        2 
  19   chr19_54784204     AKia    A    C        0      0        2 
  19   chr19_54784204     AOna    A    C        0      0        2 
  19   chr19_54784204     ASom    A    C        0      0        2 
  19   chr19_54784204     HCab    A    C        0      0        2 
  19   chr19_54784204     HPrz    A    C        0      0        2 
  19   chr19_54784204     ZBoe    A    C      0.5      1        2 
  19   chr19_54784204     ZGre    A    C        0      0        2 
  19   chr19_54784204     ZHar    A    C        0      0        2 
  19   chr19_54784204   Sample    A    C        0      0        2 
  19   chr19_54784264     AAsi    C    G        0      0        2 
  19   chr19_54784264     AKia    C    G        0      0        2 
  19   chr19_54784264     AOna    C    G        0      0        2 
  19   chr19_54784264     ASom    C    G      0.5      1        2 
  19   chr19_54784264     HCab    C    G        0      0        2 
  19   chr19_54784264     HPrz    C    G        0      0        2 
  19   chr19_54784264     ZBoe    C    G        0      0        2 
  19   chr19_54784264     ZGre    C    G        0      0        2 
  19   chr19_54784264     ZHar    C    G        0      0        2 
  19   chr19_54784264   Sample    C    G        0      0        2 
  19   chr19_54811966     AAsi    G    T        0      0        2 
  19   chr19_54811966     AKia    G    T        1      2        2 
  19   chr19_54811966     AOna    G    T        0      0        2 
  19   chr19_54811966     ASom    G    T        0      0        2 
  19   chr19_54811966     HCab    G    T        0      0        2 
  19   chr19_54811966     HPrz    G    T        0      0        2 
  19   chr19_54811966     ZBoe    G    T        0      0        2 
  19   chr19_54811966     ZGre    G    T        0      0        2 
  19   chr19_54811966     ZHar    G    T        0      0        2 
  19   chr19_54811966   Sample    G    T        0      0        2 
  19   chr19_54817141     AAsi    A    C        0      0        2 
  19   chr19_54817141     AKia    A    C        0      0        2 
  19   chr19_54817141     AOna    A    C        0      0        2 
  19   chr19_54817141     ASom    A    C      0.5      1        2 
  19   chr19_54817141     HCab    A    C        0      0        2 
  19   chr19_54817141     HPrz    A    C        0      0        2 
  19   chr19_54817141     ZBoe    A    C        0      0        2 
  19   chr19_54817141     ZGre    A    C        0      0        2 
  19   chr19_54817141     ZHar    A    C        0      0        2 
  19   chr19_54817141   Sample    A    C        0      0        2 
  19   chr19_54828846     AAsi    T    A        0      0        2 
  19   chr19_54828846     AKia    T    A        0      0        2 
  19   chr19_54828846     AOna    T    A        0      0        2 
  19   chr19_54828846     ASom    T    A        0      0        2 
  19   chr19_54828846     HCab    T    A        1      2        2 
  19   chr19_54828846     HPrz    T    A        0      0        2 
  19   chr19_54828846     ZBoe    T    A        0      0        2 
  19   chr19_54828846     ZGre    T    A        0      0        2 
  19   chr19_54828846     ZHar    T    A        0      0        2 
  19   chr19_54828846   Sample    T    A        0      0        2 
  19   chr19_54840208     AAsi    G    T      0.5      1        2 
  19   chr19_54840208     AKia    G    T        0      0        2 
  19   chr19_54840208     AOna    G    T        0      0        2 
  19   chr19_54840208     ASom    G    T      0.5      1        2 
  19   chr19_54840208     HCab    G    T        0      0        2 
  19   chr19_54840208     HPrz    G    T        0      0        2 
  19   chr19_54840208     ZBoe    G    T        0      0        2 
  19   chr19_54840208     ZGre    G    T        0      0        2 
  19   chr19_54840208     ZHar    G    T        0      0        2 
  19   chr19_54840208   Sample    G    T        1      2        2 
  19   chr19_54925090     AAsi    G    T        0      0        2 
  19   chr19_54925090     AKia    G    T        1      2        2 
  19   chr19_54925090     AOna    G    T        0      0        2 
  19   chr19_54925090     ASom    G    T        0      0        2 
  19   chr19_54925090     HCab    G    T        0      0        2 
  19   chr19_54925090     HPrz    G    T        0      0        2 
  19   chr19_54925090     ZBoe    G    T        0      0        2 
  19   chr19_54925090     ZGre    G    T        0      0        2 
  19   chr19_54925090     ZHar    G    T        0      0        2 
  19   chr19_54925090   Sample    G    T        0      0        2 
  19   chr19_54932143     AAsi    G    T        0      0        2 
  19   chr19_54932143     AKia    G    T        0      0        2 
  19   chr19_54932143     AOna    G    T        0      0        2 
  19   chr19_54932143     ASom    G    T      0.5      1        2 
  19   chr19_54932143     HCab    G    T        0      0        2 
  19   chr19_54932143     HPrz    G    T        0      0        2 
  19   chr19_54932143     ZBoe    G    T        0      0        2 
  19   chr19_54932143     ZGre    G    T        0      0        2 
  19   chr19_54932143     ZHar    G    T        0      0        2 
  19   chr19_54932143   Sample    G    T        0      0        2 
  19   chr19_54979250     AAsi    G    C        0      0        2 
  19   chr19_54979250     AKia    G    C        0      0        2 
  19   chr19_54979250     AOna    G    C        0      0        2 
  19   chr19_54979250     ASom    G    C        0      0        2 
  19   chr19_54979250     HCab    G    C        1      2        2 
  19   chr19_54979250     HPrz    G    C        1      2        2 
  19   chr19_54979250     ZBoe    G    C        0      0        2 
  19   chr19_54979250     ZGre    G    C        0      0        2 
  19   chr19_54979250     ZHar    G    C        0      0        2 
  19   chr19_54979250   Sample    G    C        0      0        2 
  19   chr19_54990317     AAsi    C    G        0      0        2 
  19   chr19_54990317     AKia    C    G        0      0        2 
  19   chr19_54990317     AOna    C    G        0      0        2 
  19   chr19_54990317     ASom    C    G        0      0        2 
  19   chr19_54990317     HCab    C    G        1      2        2 
  19   chr19_54990317     HPrz    C    G        1      2        2 
  19   chr19_54990317     ZBoe    C    G        0      0        2 
  19   chr19_54990317     ZGre    C    G        0      0        2 
  19   chr19_54990317     ZHar    C    G        0      0        2 
  19   chr19_54990317   Sample    C    G        0      0        2 
  19   chr19_55011394     AAsi    T    A      0.5      1        2 
  19   chr19_55011394     AKia    T    A        0      0        2 
  19   chr19_55011394     AOna    T    A        0      0        2 
  19   chr19_55011394     ASom    T    A        0      0        2 
  19   chr19_55011394     HCab    T    A        0      0        2 
  19   chr19_55011394     HPrz    T    A        0      0        2 
  19   chr19_55011394     ZBoe    T    A        0      0        2 
  19   chr19_55011394     ZGre    T    A        0      0        2 
  19   chr19_55011394     ZHar    T    A        0      0        2 
  19   chr19_55011394   Sample    T    A        0      0        2 
  19   chr19_55023932     AAsi    A    C        0      0        2 
  19   chr19_55023932     AKia    A    C        0      0        2 
  19   chr19_55023932     AOna    A    C        0      0        2 
  19   chr19_55023932     ASom    A    C        0      0        2 
  19   chr19_55023932     HCab    A    C        1      2        2 
  19   chr19_55023932     HPrz    A    C        1      2        2 
  19   chr19_55023932     ZBoe    A    C        1      2        2 
  19   chr19_55023932     ZGre    A    C        0      0        2 
  19   chr19_55023932     ZHar    A    C        1      2        2 
  19   chr19_55023932   Sample    A    C        0      0        2 
  19   chr19_55036179     AAsi    C    A        0      0        2 
  19   chr19_55036179     AKia    C    A        0      0        2 
  19   chr19_55036179     AOna    C    A        0      0        2 
  19   chr19_55036179     ASom    C    A        0      0        2 
  19   chr19_55036179     HCab    C    A        0      0        2 
  19   chr19_55036179     HPrz    C    A        0      0        2 
  19   chr19_55036179     ZBoe    C    A        0      0        2 
  19   chr19_55036179     ZGre    C    A        1      2        2 
  19   chr19_55036179     ZHar    C    A        0      0        2 
  19   chr19_55036179   Sample    C    A        0      0        2 
  19   chr19_55043402     AAsi    G    T        0      0        2 
  19   chr19_55043402     AKia    G    T        0      0        2 
  19   chr19_55043402     AOna    G    T        0      0        2 
  19   chr19_55043402     ASom    G    T        0      0        2 
  19   chr19_55043402     HCab    G    T      0.5      1        2 
  19   chr19_55043402     HPrz    G    T        0      0        2 
  19   chr19_55043402     ZBoe    G    T        0      0        2 
  19   chr19_55043402     ZGre    G    T        0      0        2 
  19   chr19_55043402     ZHar    G    T        0      0        2 
  19   chr19_55043402   Sample    G    T        0      0        2 
  19   chr19_55051075     AAsi    T    G        0      0        2 
  19   chr19_55051075     AKia    T    G        0      0        2 
  19   chr19_55051075     AOna    T    G        0      0        2 
  19   chr19_55051075     ASom    T    G        0      0        2 
  19   chr19_55051075     HCab    T    G        0      0        2 
  19   chr19_55051075     HPrz    T    G      0.5      1        2 
  19   chr19_55051075     ZBoe    T    G        0      0        2 
  19   chr19_55051075     ZGre    T    G        0      0        2 
  19   chr19_55051075     ZHar    T    G        0      0        2 
  19   chr19_55051075   Sample    T    G        0      0        2 
  19   chr19_55086390     AAsi    T    A        0      0        2 
  19   chr19_55086390     AKia    T    A        0      0        2 
  19   chr19_55086390     AOna    T    A        0      0        2 
  19   chr19_55086390     ASom    T    A        0      0        2 
  19   chr19_55086390     HCab    T    A        0      0        2 
  19   chr19_55086390     HPrz    T    A        0      0        2 
  19   chr19_55086390     ZBoe    T    A        0      0        2 
  19   chr19_55086390     ZGre    T    A        1      2        2 
  19   chr19_55086390     ZHar    T    A        0      0        2 
  19   chr19_55086390   Sample    T    A        0      0        2 
  19   chr19_55104006     AAsi    C    A        0      0        2 
  19   chr19_55104006     AKia    C    A        1      2        2 
  19   chr19_55104006     AOna    C    A        1      2        2 
  19   chr19_55104006     ASom    C    A        0      0        2 
  19   chr19_55104006     HCab    C    A        0      0        2 
  19   chr19_55104006     HPrz    C    A        0      0        2 
  19   chr19_55104006     ZBoe    C    A        0      0        2 
  19   chr19_55104006     ZGre    C    A        0      0        2 
  19   chr19_55104006     ZHar    C    A        0      0        2 
  19   chr19_55104006   Sample    C    A        0      0        2 
  19   chr19_55154805     AAsi    A    T        0      0        2 
  19   chr19_55154805     AKia    A    T        0      0        2 
  19   chr19_55154805     AOna    A    T        0      0        2 
  19   chr19_55154805     ASom    A    T        0      0        2 
  19   chr19_55154805     HCab    A    T        0      0        2 
  19   chr19_55154805     HPrz    A    T        0      0        2 
  19   chr19_55154805     ZBoe    A    T        0      0        2 
  19   chr19_55154805     ZGre    A    T        0      0        2 
  19   chr19_55154805     ZHar    A    T        1      2        2 
  19   chr19_55154805   Sample    A    T        0      0        2 
  19   chr19_55167488     AAsi    T    G        1      2        2 
  19   chr19_55167488     AKia    T    G        0      0        2 
  19   chr19_55167488     AOna    T    G        0      0        2 
  19   chr19_55167488     ASom    T    G        1      2        2 
  19   chr19_55167488     HCab    T    G        0      0        2 
  19   chr19_55167488     HPrz    T    G        0      0        2 
  19   chr19_55167488     ZBoe    T    G        0      0        2 
  19   chr19_55167488     ZGre    T    G        0      0        2 
  19   chr19_55167488     ZHar    T    G        0      0        2 
  19   chr19_55167488   Sample    T    G        1      2        2 
  19   chr19_55179084     AAsi    C    A      0.5      1        2 
  19   chr19_55179084     AKia    C    A        0      0        2 
  19   chr19_55179084     AOna    C    A        0      0        2 
  19   chr19_55179084     ASom    C    A        0      0        2 
  19   chr19_55179084     HCab    C    A        0      0        2 
  19   chr19_55179084     HPrz    C    A        0      0        2 
  19   chr19_55179084     ZBoe    C    A        0      0        2 
  19   chr19_55179084     ZGre    C    A        0      0        2 
  19   chr19_55179084     ZHar    C    A        0      0        2 
  19   chr19_55179084   Sample    C    A        0      0        2 
  19   chr19_55179413     AAsi    C    G        1      2        2 
  19   chr19_55179413     AKia    C    G        0      0        2 
  19   chr19_55179413     AOna    C    G        0      0        2 
  19   chr19_55179413     ASom    C    G        1      2        2 
  19   chr19_55179413     HCab    C    G        0      0        2 
  19   chr19_55179413     HPrz    C    G        0      0        2 
  19   chr19_55179413     ZBoe    C    G        0      0        2 
  19   chr19_55179413     ZGre    C    G        0      0        2 
  19   chr19_55179413     ZHar    C    G        0      0        2 
  19   chr19_55179413   Sample    C    G        1      2        2 
  19   chr19_55199224     AAsi    A    C        0      0        2 
  19   chr19_55199224     AKia    A    C        1      2        2 
  19   chr19_55199224     AOna    A    C        1      2        2 
  19   chr19_55199224     ASom    A    C        0      0        2 
  19   chr19_55199224     HCab    A    C        0      0        2 
  19   chr19_55199224     HPrz    A    C        0      0        2 
  19   chr19_55199224     ZBoe    A    C        0      0        2 
  19   chr19_55199224     ZGre    A    C        0      0        2 
  19   chr19_55199224     ZHar    A    C        0      0        2 
  19   chr19_55199224   Sample    A    C        0      0        2 
  19   chr19_55210237     AAsi    G    T        0      0        2 
  19   chr19_55210237     AKia    G    T        0      0        2 
  19   chr19_55210237     AOna    G    T        0      0        2 
  19   chr19_55210237     ASom    G    T        0      0        2 
  19   chr19_55210237     HCab    G    T        0      0        2 
  19   chr19_55210237     HPrz    G    T        0      0        2 
  19   chr19_55210237     ZBoe    G    T      0.5      1        2 
  19   chr19_55210237     ZGre    G    T        0      0        2 
  19   chr19_55210237     ZHar    G    T        0      0        2 
  19   chr19_55210237   Sample    G    T        0      0        2 
  19   chr19_55216338     AAsi    A    T        0      0        2 
  19   chr19_55216338     AKia    A    T        0      0        2 
  19   chr19_55216338     AOna    A    T        0      0        2 
  19   chr19_55216338     ASom    A    T        0      0        2 
  19   chr19_55216338     HCab    A    T        0      0        2 
  19   chr19_55216338     HPrz    A    T        0      0        2 
  19   chr19_55216338     ZBoe    A    T      0.5      1        2 
  19   chr19_55216338     ZGre    A    T        0      0        2 
  19   chr19_55216338     ZHar    A    T        0      0        2 
  19   chr19_55216338   Sample    A    T        0      0        2 
  19   chr19_55223053     AAsi    A    T        0      0        2 
  19   chr19_55223053     AKia    A    T        0      0        2 
  19   chr19_55223053     AOna    A    T        0      0        2 
  19   chr19_55223053     ASom    A    T        0      0        2 
  19   chr19_55223053     HCab    A    T        0      0        2 
  19   chr19_55223053     HPrz    A    T      0.5      1        2 
  19   chr19_55223053     ZBoe    A    T        0      0        2 
  19   chr19_55223053     ZGre    A    T        0      0        2 
  19   chr19_55223053     ZHar    A    T        0      0        2 
  19   chr19_55223053   Sample    A    T        0      0        2 
  19   chr19_55229945     AAsi    G    C        0      0        2 
  19   chr19_55229945     AKia    G    C        0      0        2 
  19   chr19_55229945     AOna    G    C        0      0        2 
  19   chr19_55229945     ASom    G    C        0      0        2 
  19   chr19_55229945     HCab    G    C        0      0        2 
  19   chr19_55229945     HPrz    G    C        0      0        2 
  19   chr19_55229945     ZBoe    G    C        0      0        2 
  19   chr19_55229945     ZGre    G    C        0      0        2 
  19   chr19_55229945     ZHar    G    C        1      2        2 
  19   chr19_55229945   Sample    G    C        0      0        2 
  19   chr19_55251304     AAsi    C    G        0      0        2 
  19   chr19_55251304     AKia    C    G        0      0        2 
  19   chr19_55251304     AOna    C    G        0      0        2 
  19   chr19_55251304     ASom    C    G        1      2        2 
  19   chr19_55251304     HCab    C    G        0      0        2 
  19   chr19_55251304     HPrz    C    G        0      0        2 
  19   chr19_55251304     ZBoe    C    G        0      0        2 
  19   chr19_55251304     ZGre    C    G        0      0        2 
  19   chr19_55251304     ZHar    C    G        0      0        2 
  19   chr19_55251304   Sample    C    G        0      0        2 
  19   chr19_55270014     AAsi    C    A        0      0        2 
  19   chr19_55270014     AKia    C    A        0      0        2 
  19   chr19_55270014     AOna    C    A        0      0        2 
  19   chr19_55270014     ASom    C    A        0      0        2 
  19   chr19_55270014     HCab    C    A        0      0        2 
  19   chr19_55270014     HPrz    C    A        0      0        2 
  19   chr19_55270014     ZBoe    C    A        1      2        2 
  19   chr19_55270014     ZGre    C    A        0      0        2 
  19   chr19_55270014     ZHar    C    A        0      0        2 
  19   chr19_55270014   Sample    C    A        0      0        2 
  19   chr19_55291793     AAsi    C    A        0      0        2 
  19   chr19_55291793     AKia    C    A        0      0        2 
  19   chr19_55291793     AOna    C    A        0      0        2 
  19   chr19_55291793     ASom    C    A        0      0        2 
  19   chr19_55291793     HCab    C    A        1      2        2 
  19   chr19_55291793     HPrz    C    A        1      2        2 
  19   chr19_55291793     ZBoe    C    A        0      0        2 
  19   chr19_55291793     ZGre    C    A        0      0        2 
  19   chr19_55291793     ZHar    C    A        0      0        2 
  19   chr19_55291793   Sample    C    A        0      0        2 
  19   chr19_55334221     AAsi    T    G        0      0        2 
  19   chr19_55334221     AKia    T    G        0      0        2 
  19   chr19_55334221     AOna    T    G        0      0        2 
  19   chr19_55334221     ASom    T    G      0.5      1        2 
  19   chr19_55334221     HCab    T    G        0      0        2 
  19   chr19_55334221     HPrz    T    G        0      0        2 
  19   chr19_55334221     ZBoe    T    G        0      0        2 
  19   chr19_55334221     ZGre    T    G        0      0        2 
  19   chr19_55334221     ZHar    T    G        0      0        2 
  19   chr19_55334221   Sample    T    G        0      0        2 
  19   chr19_55358191     AAsi    A    T        0      0        2 
  19   chr19_55358191     AKia    A    T        0      0        2 
  19   chr19_55358191     AOna    A    T        0      0        2 
  19   chr19_55358191     ASom    A    T        0      0        2 
  19   chr19_55358191     HCab    A    T        0      0        2 
  19   chr19_55358191     HPrz    A    T        0      0        2 
  19   chr19_55358191     ZBoe    A    T        0      0        2 
  19   chr19_55358191     ZGre    A    T        0      0        2 
  19   chr19_55358191     ZHar    A    T        1      2        2 
  19   chr19_55358191   Sample    A    T        0      0        2 
  19   chr19_55364203     AAsi    C    A        0      0        2 
  19   chr19_55364203     AKia    C    A        0      0        2 
  19   chr19_55364203     AOna    C    A        0      0        2 
  19   chr19_55364203     ASom    C    A        0      0        2 
  19   chr19_55364203     HCab    C    A        0      0        2 
  19   chr19_55364203     HPrz    C    A        0      0        2 
  19   chr19_55364203     ZBoe    C    A        1      2        2 
  19   chr19_55364203     ZGre    C    A        0      0        2 
  19   chr19_55364203     ZHar    C    A        1      2        2 
  19   chr19_55364203   Sample    C    A        0      0        2 
  19   chr19_55364714     AAsi    C    A        0      0        2 
  19   chr19_55364714     AKia    C    A        0      0        2 
  19   chr19_55364714     AOna    C    A        0      0        2 
  19   chr19_55364714     ASom    C    A        0      0        2 
  19   chr19_55364714     HCab    C    A        1      2        2 
  19   chr19_55364714     HPrz    C    A        1      2        2 
  19   chr19_55364714     ZBoe    C    A        0      0        2 
  19   chr19_55364714     ZGre    C    A        0      0        2 
  19   chr19_55364714     ZHar    C    A        0      0        2 
  19   chr19_55364714   Sample    C    A        0      0        2 
  19   chr19_55395569     AAsi    A    C        0      0        2 
  19   chr19_55395569     AKia    A    C        0      0        2 
  19   chr19_55395569     AOna    A    C        0      0        2 
  19   chr19_55395569     ASom    A    C        0      0        2 
  19   chr19_55395569     HCab    A    C        0      0        2 
  19   chr19_55395569     HPrz    A    C        0      0        2 
  19   chr19_55395569     ZBoe    A    C        1      2        2 
  19   chr19_55395569     ZGre    A    C        0      0        2 
  19   chr19_55395569     ZHar    A    C        0      0        2 
  19   chr19_55395569   Sample    A    C        0      0        2 
  19   chr19_55400244     AAsi    T    A        1      2        2 
  19   chr19_55400244     AKia    T    A        0      0        2 
  19   chr19_55400244     AOna    T    A        0      0        2 
  19   chr19_55400244     ASom    T    A        1      2        2 
  19   chr19_55400244     HCab    T    A        0      0        2 
  19   chr19_55400244     HPrz    T    A        0      0        2 
  19   chr19_55400244     ZBoe    T    A        0      0        2 
  19   chr19_55400244     ZGre    T    A        0      0        2 
  19   chr19_55400244     ZHar    T    A        0      0        2 
  19   chr19_55400244   Sample    T    A        1      2        2 
  19   chr19_55403344     AAsi    T    A        0      0        2 
  19   chr19_55403344     AKia    T    A        0      0        2 
  19   chr19_55403344     AOna    T    A        0      0        2 
  19   chr19_55403344     ASom    T    A        0      0        2 
  19   chr19_55403344     HCab    T    A        1      2        2 
  19   chr19_55403344     HPrz    T    A        1      2        2 
  19   chr19_55403344     ZBoe    T    A        0      0        2 
  19   chr19_55403344     ZGre    T    A        0      0        2 
  19   chr19_55403344     ZHar    T    A        0      0        2 
  19   chr19_55403344   Sample    T    A        0      0        2 
  19   chr19_55433827     AAsi    G    C        0      0        2 
  19   chr19_55433827     AKia    G    C        1      2        2 
  19   chr19_55433827     AOna    G    C        0      0        2 
  19   chr19_55433827     ASom    G    C        0      0        2 
  19   chr19_55433827     HCab    G    C        0      0        2 
  19   chr19_55433827     HPrz    G    C        0      0        2 
  19   chr19_55433827     ZBoe    G    C        0      0        2 
  19   chr19_55433827     ZGre    G    C        0      0        2 
  19   chr19_55433827     ZHar    G    C        0      0        2 
  19   chr19_55433827   Sample    G    C        0      0        2 
  19   chr19_55445406     AAsi    C    A        1      2        2 
  19   chr19_55445406     AKia    C    A        0      0        2 
  19   chr19_55445406     AOna    C    A        0      0        2 
  19   chr19_55445406     ASom    C    A        1      2        2 
  19   chr19_55445406     HCab    C    A        0      0        2 
  19   chr19_55445406     HPrz    C    A        0      0        2 
  19   chr19_55445406     ZBoe    C    A        0      0        2 
  19   chr19_55445406     ZGre    C    A        0      0        2 
  19   chr19_55445406     ZHar    C    A        0      0        2 
  19   chr19_55445406   Sample    C    A        1      2        2 
  19   chr19_55451378     AAsi    C    A        0      0        2 
  19   chr19_55451378     AKia    C    A        1      2        2 
  19   chr19_55451378     AOna    C    A        0      0        2 
  19   chr19_55451378     ASom    C    A        0      0        2 
  19   chr19_55451378     HCab    C    A        0      0        2 
  19   chr19_55451378     HPrz    C    A        0      0        2 
  19   chr19_55451378     ZBoe    C    A        0      0        2 
  19   chr19_55451378     ZGre    C    A        0      0        2 
  19   chr19_55451378     ZHar    C    A        0      0        2 
  19   chr19_55451378   Sample    C    A        0      0        2 
  19   chr19_55456547     AAsi    C    A        0      0        2 
  19   chr19_55456547     AKia    C    A        0      0        2 
  19   chr19_55456547     AOna    C    A        0      0        2 
  19   chr19_55456547     ASom    C    A        0      0        2 
  19   chr19_55456547     HCab    C    A        1      2        2 
  19   chr19_55456547     HPrz    C    A        1      2        2 
  19   chr19_55456547     ZBoe    C    A        0      0        2 
  19   chr19_55456547     ZGre    C    A        0      0        2 
  19   chr19_55456547     ZHar    C    A        0      0        2 
  19   chr19_55456547   Sample    C    A        0      0        2 
  19   chr19_55471752     AAsi    G    T        0      0        2 
  19   chr19_55471752     AKia    G    T        1      2        2 
  19   chr19_55471752     AOna    G    T        1      2        2 
  19   chr19_55471752     ASom    G    T        0      0        2 
  19   chr19_55471752     HCab    G    T        0      0        2 
  19   chr19_55471752     HPrz    G    T        0      0        2 
  19   chr19_55471752     ZBoe    G    T        0      0        2 
  19   chr19_55471752     ZGre    G    T        0      0        2 
  19   chr19_55471752     ZHar    G    T        0      0        2 
  19   chr19_55471752   Sample    G    T        0      0        2 
  19   chr19_55488444     AAsi    A    C        0      0        2 
  19   chr19_55488444     AKia    A    C        0      0        2 
  19   chr19_55488444     AOna    A    C        0      0        2 
  19   chr19_55488444     ASom    A    C        0      0        2 
  19   chr19_55488444     HCab    A    C        0      0        2 
  19   chr19_55488444     HPrz    A    C      0.5      1        2 
  19   chr19_55488444     ZBoe    A    C        0      0        2 
  19   chr19_55488444     ZGre    A    C        0      0        2 
  19   chr19_55488444     ZHar    A    C        0      0        2 
  19   chr19_55488444   Sample    A    C        0      0        2 
  19   chr19_55498960     AAsi    G    T        0      0        2 
  19   chr19_55498960     AKia    G    T        0      0        2 
  19   chr19_55498960     AOna    G    T        1      2        2 
  19   chr19_55498960     ASom    G    T        0      0        2 
  19   chr19_55498960     HCab    G    T        0      0        2 
  19   chr19_55498960     HPrz    G    T        0      0        2 
  19   chr19_55498960     ZBoe    G    T        0      0        2 
  19   chr19_55498960     ZGre    G    T        0      0        2 
  19   chr19_55498960     ZHar    G    T        0      0        2 
  19   chr19_55498960   Sample    G    T        0      0        2 
  19   chr19_55537867     AAsi    A    C        0      0        2 
  19   chr19_55537867     AKia    A    C        0      0        2 
  19   chr19_55537867     AOna    A    C        0      0        2 
  19   chr19_55537867     ASom    A    C        0      0        2 
  19   chr19_55537867     HCab    A    C      0.5      1        2 
  19   chr19_55537867     HPrz    A    C        1      2        2 
  19   chr19_55537867     ZBoe    A    C        0      0        2 
  19   chr19_55537867     ZGre    A    C        0      0        2 
  19   chr19_55537867     ZHar    A    C        0      0        2 
  19   chr19_55537867   Sample    A    C        0      0        2 
  19   chr19_55569801     AAsi    C    G        0      0        2 
  19   chr19_55569801     AKia    C    G        0      0        2 
  19   chr19_55569801     AOna    C    G        1      2        2 
  19   chr19_55569801     ASom    C    G        0      0        2 
  19   chr19_55569801     HCab    C    G        0      0        2 
  19   chr19_55569801     HPrz    C    G        0      0        2 
  19   chr19_55569801     ZBoe    C    G        0      0        2 
  19   chr19_55569801     ZGre    C    G        0      0        2 
  19   chr19_55569801     ZHar    C    G        0      0        2 
  19   chr19_55569801   Sample    C    G        0      0        2 
  19   chr19_55591170     AAsi    A    T        0      0        2 
  19   chr19_55591170     AKia    A    T        0      0        2 
  19   chr19_55591170     AOna    A    T        0      0        2 
  19   chr19_55591170     ASom    A    T        0      0        2 
  19   chr19_55591170     HCab    A    T        1      2        2 
  19   chr19_55591170     HPrz    A    T        1      2        2 
  19   chr19_55591170     ZBoe    A    T        0      0        2 
  19   chr19_55591170     ZGre    A    T        0      0        2 
  19   chr19_55591170     ZHar    A    T        0      0        2 
  19   chr19_55591170   Sample    A    T        0      0        2 
  19   chr19_55596793     AAsi    A    C        0      0        2 
  19   chr19_55596793     AKia    A    C        0      0        2 
  19   chr19_55596793     AOna    A    C        0      0        2 
  19   chr19_55596793     ASom    A    C        0      0        2 
  19   chr19_55596793     HCab    A    C        0      0        2 
  19   chr19_55596793     HPrz    A    C        0      0        2 
  19   chr19_55596793     ZBoe    A    C        0      0        2 
  19   chr19_55596793     ZGre    A    C        0      0        2 
  19   chr19_55596793     ZHar    A    C      0.5      1        2 
  19   chr19_55596793   Sample    A    C        0      0        2 
  19   chr19_55606681     AAsi    C    G        0      0        2 
  19   chr19_55606681     AKia    C    G        0      0        2 
  19   chr19_55606681     AOna    C    G        0      0        2 
  19   chr19_55606681     ASom    C    G        0      0        2 
  19   chr19_55606681     HCab    C    G        0      0        2 
  19   chr19_55606681     HPrz    C    G        0      0        2 
  19   chr19_55606681     ZBoe    C    G        0      0        2 
  19   chr19_55606681     ZGre    C    G        0      0        2 
  19   chr19_55606681     ZHar    C    G        1      2        2 
  19   chr19_55606681   Sample    C    G        0      0        2 
  19   chr19_55639157     AAsi    A    T        0      0        2 
  19   chr19_55639157     AKia    A    T        0      0        2 
  19   chr19_55639157     AOna    A    T        0      0        2 
  19   chr19_55639157     ASom    A    T        0      0        2 
  19   chr19_55639157     HCab    A    T        1      2        2 
  19   chr19_55639157     HPrz    A    T        1      2        2 
  19   chr19_55639157     ZBoe    A    T        0      0        2 
  19   chr19_55639157     ZGre    A    T        0      0        2 
  19   chr19_55639157     ZHar    A    T        0      0        2 
  19   chr19_55639157   Sample    A    T        0      0        2 
  19   chr19_55646830     AAsi    C    G        0      0        2 
  19   chr19_55646830     AKia    C    G        0      0        2 
  19   chr19_55646830     AOna    C    G        1      2        2 
  19   chr19_55646830     ASom    C    G        0      0        2 
  19   chr19_55646830     HCab    C    G        0      0        2 
  19   chr19_55646830     HPrz    C    G        0      0        2 
  19   chr19_55646830     ZBoe    C    G        0      0        2 
  19   chr19_55646830     ZGre    C    G        0      0        2 
  19   chr19_55646830     ZHar    C    G        0      0        2 
  19   chr19_55646830   Sample    C    G        0      0        2 
  19   chr19_55668308     AAsi    G    T        0      0        2 
  19   chr19_55668308     AKia    G    T        0      0        2 
  19   chr19_55668308     AOna    G    T        0      0        2 
  19   chr19_55668308     ASom    G    T        0      0        2 
  19   chr19_55668308     HCab    G    T        0      0        2 
  19   chr19_55668308     HPrz    G    T        0      0        2 
  19   chr19_55668308     ZBoe    G    T        1      2        2 
  19   chr19_55668308     ZGre    G    T        0      0        2 
  19   chr19_55668308     ZHar    G    T        0      0        2 
  19   chr19_55668308   Sample    G    T        0      0        2 
  19   chr19_55739049     AAsi    G    T        0      0        2 
  19   chr19_55739049     AKia    G    T        0      0        2 
  19   chr19_55739049     AOna    G    T        1      2        2 
  19   chr19_55739049     ASom    G    T        0      0        2 
  19   chr19_55739049     HCab    G    T        0      0        2 
  19   chr19_55739049     HPrz    G    T        0      0        2 
  19   chr19_55739049     ZBoe    G    T        0      0        2 
  19   chr19_55739049     ZGre    G    T        0      0        2 
  19   chr19_55739049     ZHar    G    T        0      0        2 
  19   chr19_55739049   Sample    G    T        0      0        2 
  19   chr19_55739995     AAsi    T    G        0      0        2 
  19   chr19_55739995     AKia    T    G        0      0        2 
  19   chr19_55739995     AOna    T    G        0      0        2 
  19   chr19_55739995     ASom    T    G      0.5      1        2 
  19   chr19_55739995     HCab    T    G        0      0        2 
  19   chr19_55739995     HPrz    T    G        0      0        2 
  19   chr19_55739995     ZBoe    T    G        0      0        2 
  19   chr19_55739995     ZGre    T    G        0      0        2 
  19   chr19_55739995     ZHar    T    G        0      0        2 
  19   chr19_55739995   Sample    T    G        0      0        2 
  19   chr19_55749353     AAsi    G    T        0      0        2 
  19   chr19_55749353     AKia    G    T        0      0        2 
  19   chr19_55749353     AOna    G    T        0      0        2 
  19   chr19_55749353     ASom    G    T        0      0        2 
  19   chr19_55749353     HCab    G    T        1      2        2 
  19   chr19_55749353     HPrz    G    T        1      2        2 
  19   chr19_55749353     ZBoe    G    T        0      0        2 
  19   chr19_55749353     ZGre    G    T        0      0        2 
  19   chr19_55749353     ZHar    G    T        0      0        2 
  19   chr19_55749353   Sample    G    T        0      0        2 
  19   chr19_55775897     AAsi    A    C        0      0        2 
  19   chr19_55775897     AKia    A    C        0      0        2 
  19   chr19_55775897     AOna    A    C        0      0        2 
  19   chr19_55775897     ASom    A    C      0.5      1        2 
  19   chr19_55775897     HCab    A    C        0      0        2 
  19   chr19_55775897     HPrz    A    C        0      0        2 
  19   chr19_55775897     ZBoe    A    C        0      0        2 
  19   chr19_55775897     ZGre    A    C        0      0        2 
  19   chr19_55775897     ZHar    A    C        0      0        2 
  19   chr19_55775897   Sample    A    C        0      0        2 
  19   chr19_55832826     AAsi    T    A        0      0        2 
  19   chr19_55832826     AKia    T    A        0      0        2 
  19   chr19_55832826     AOna    T    A        0      0        2 
  19   chr19_55832826     ASom    T    A        0      0        2 
  19   chr19_55832826     HCab    T    A      0.5      1        2 
  19   chr19_55832826     HPrz    T    A        0      0        2 
  19   chr19_55832826     ZBoe    T    A        0      0        2 
  19   chr19_55832826     ZGre    T    A        0      0        2 
  19   chr19_55832826     ZHar    T    A        0      0        2 
  19   chr19_55832826   Sample    T    A        0      0        2 
  19   chr19_55874561     AAsi    C    A        0      0        2 
  19   chr19_55874561     AKia    C    A        0      0        2 
  19   chr19_55874561     AOna    C    A        0      0        2 
  19   chr19_55874561     ASom    C    A        0      0        2 
  19   chr19_55874561     HCab    C    A        0      0        2 
  19   chr19_55874561     HPrz    C    A        0      0        2 
  19   chr19_55874561     ZBoe    C    A      0.5      1        2 
  19   chr19_55874561     ZGre    C    A        0      0        2 
  19   chr19_55874561     ZHar    C    A        0      0        2 
  19   chr19_55874561   Sample    C    A        0      0        2 
  19   chr19_55886869     AAsi    G    C        0      0        2 
  19   chr19_55886869     AKia    G    C      0.5      1        2 
  19   chr19_55886869     AOna    G    C        0      0        2 
  19   chr19_55886869     ASom    G    C        0      0        2 
  19   chr19_55886869     HCab    G    C        0      0        2 
  19   chr19_55886869     HPrz    G    C        0      0        2 
  19   chr19_55886869     ZBoe    G    C        0      0        2 
  19   chr19_55886869     ZGre    G    C        0      0        2 
  19   chr19_55886869     ZHar    G    C        0      0        2 
  19   chr19_55886869   Sample    G    C        0      0        2 
  19   chr19_55917053     AAsi    A    C        0      0        2 
  19   chr19_55917053     AKia    A    C        0      0        2 
  19   chr19_55917053     AOna    A    C        0      0        2 
  19   chr19_55917053     ASom    A    C        0      0        2 
  19   chr19_55917053     HCab    A    C        1      2        2 
  19   chr19_55917053     HPrz    A    C        1      2        2 
  19   chr19_55917053     ZBoe    A    C        0      0        2 
  19   chr19_55917053     ZGre    A    C        0      0        2 
  19   chr19_55917053     ZHar    A    C        0      0        2 
  19   chr19_55917053   Sample    A    C        0      0        2 
  19   chr19_55918289     AAsi    C    A        0      0        2 
  19   chr19_55918289     AKia    C    A        0      0        2 
  19   chr19_55918289     AOna    C    A        0      0        2 
  19   chr19_55918289     ASom    C    A        0      0        2 
  19   chr19_55918289     HCab    C    A        0      0        2 
  19   chr19_55918289     HPrz    C    A        0      0        2 
  19   chr19_55918289     ZBoe    C    A        1      2        2 
  19   chr19_55918289     ZGre    C    A        0      0        2 
  19   chr19_55918289     ZHar    C    A        0      0        2 
  19   chr19_55918289   Sample    C    A        0      0        2 
  19   chr19_55932803     AAsi    C    A        0      0        2 
  19   chr19_55932803     AKia    C    A        0      0        2 
  19   chr19_55932803     AOna    C    A        0      0        2 
  19   chr19_55932803     ASom    C    A        0      0        2 
  19   chr19_55932803     HCab    C    A        0      0        2 
  19   chr19_55932803     HPrz    C    A        0      0        2 
  19   chr19_55932803     ZBoe    C    A        0      0        2 
  19   chr19_55932803     ZGre    C    A      0.5      1        2 
  19   chr19_55932803     ZHar    C    A        0      0        2 
  19   chr19_55932803   Sample    C    A        0      0        2 
  19   chr19_55942021     AAsi    G    T        0      0        2 
  19   chr19_55942021     AKia    G    T        0      0        2 
  19   chr19_55942021     AOna    G    T      0.5      1        2 
  19   chr19_55942021     ASom    G    T        0      0        2 
  19   chr19_55942021     HCab    G    T        0      0        2 
  19   chr19_55942021     HPrz    G    T        0      0        2 
  19   chr19_55942021     ZBoe    G    T        0      0        2 
  19   chr19_55942021     ZGre    G    T        0      0        2 
  19   chr19_55942021     ZHar    G    T        0      0        2 
  19   chr19_55942021   Sample    G    T        0      0        2 
  19   chr19_55968827     AAsi    G    T        0      0        2 
  19   chr19_55968827     AKia    G    T        0      0        2 
  19   chr19_55968827     AOna    G    T        0      0        2 
  19   chr19_55968827     ASom    G    T        0      0        2 
  19   chr19_55968827     HCab    G    T        0      0        2 
  19   chr19_55968827     HPrz    G    T        0      0        2 
  19   chr19_55968827     ZBoe    G    T        0      0        2 
  19   chr19_55968827     ZGre    G    T        0      0        2 
  19   chr19_55968827     ZHar    G    T      0.5      1        2 
  19   chr19_55968827   Sample    G    T        0      0        2 
  19   chr19_55974461     AAsi    A    C        0      0        2 
  19   chr19_55974461     AKia    A    C        0      0        2 
  19   chr19_55974461     AOna    A    C        0      0        2 
  19   chr19_55974461     ASom    A    C        0      0        2 
  19   chr19_55974461     HCab    A    C        0      0        2 
  19   chr19_55974461     HPrz    A    C        0      0        2 
  19   chr19_55974461     ZBoe    A    C      0.5      1        2 
  19   chr19_55974461     ZGre    A    C        0      0        2 
  19   chr19_55974461     ZHar    A    C        0      0        2 
  19   chr19_55974461   Sample    A    C        0      0        2 
  19   chr19_55986179     AAsi    T    A        0      0        2 
  19   chr19_55986179     AKia    T    A      0.5      1        2 
  19   chr19_55986179     AOna    T    A        0      0        2 
  19   chr19_55986179     ASom    T    A        0      0        2 
  19   chr19_55986179     HCab    T    A        0      0        2 
  19   chr19_55986179     HPrz    T    A        0      0        2 
  19   chr19_55986179     ZBoe    T    A        0      0        2 
  19   chr19_55986179     ZGre    T    A        0      0        2 
  19   chr19_55986179     ZHar    T    A        0      0        2 
  19   chr19_55986179   Sample    T    A        0      0        2 
  19   chr19_55990668     AAsi    G    C        0      0        2 
  19   chr19_55990668     AKia    G    C        0      0        2 
  19   chr19_55990668     AOna    G    C        0      0        2 
  19   chr19_55990668     ASom    G    C        0      0        2 
  19   chr19_55990668     HCab    G    C        1      2        2 
  19   chr19_55990668     HPrz    G    C        1      2        2 
  19   chr19_55990668     ZBoe    G    C        0      0        2 
  19   chr19_55990668     ZGre    G    C        0      0        2 
  19   chr19_55990668     ZHar    G    C        0      0        2 
  19   chr19_55990668   Sample    G    C        0      0        2 
  19   chr19_55992323     AAsi    G    T        0      0        2 
  19   chr19_55992323     AKia    G    T        0      0        2 
  19   chr19_55992323     AOna    G    T        1      2        2 
  19   chr19_55992323     ASom    G    T        0      0        2 
  19   chr19_55992323     HCab    G    T        0      0        2 
  19   chr19_55992323     HPrz    G    T        0      0        2 
  19   chr19_55992323     ZBoe    G    T        0      0        2 
  19   chr19_55992323     ZGre    G    T        0      0        2 
  19   chr19_55992323     ZHar    G    T        0      0        2 
  19   chr19_55992323   Sample    G    T        0      0        2 
  19   chr19_55993109     AAsi    G    C        0      0        2 
  19   chr19_55993109     AKia    G    C        1      2        2 
  19   chr19_55993109     AOna    G    C        0      0        2 
  19   chr19_55993109     ASom    G    C        0      0        2 
  19   chr19_55993109     HCab    G    C        0      0        2 
  19   chr19_55993109     HPrz    G    C        0      0        2 
  19   chr19_55993109     ZBoe    G    C        0      0        2 
  19   chr19_55993109     ZGre    G    C        0      0        2 
  19   chr19_55993109     ZHar    G    C        0      0        2 
  19   chr19_55993109   Sample    G    C        0      0        2 
  19   chr19_55993159     AAsi    G    C        0      0        2 
  19   chr19_55993159     AKia    G    C        0      0        2 
  19   chr19_55993159     AOna    G    C        0      0        2 
  19   chr19_55993159     ASom    G    C        0      0        2 
  19   chr19_55993159     HCab    G    C        1      2        2 
  19   chr19_55993159     HPrz    G    C        1      2        2 
  19   chr19_55993159     ZBoe    G    C        0      0        2 
  19   chr19_55993159     ZGre    G    C        0      0        2 
  19   chr19_55993159     ZHar    G    C        0      0        2 
  19   chr19_55993159   Sample    G    C        0      0        2 
  19   chr19_56032267     AAsi    T    G        0      0        2 
  19   chr19_56032267     AKia    T    G        0      0        2 
  19   chr19_56032267     AOna    T    G        0      0        2 
  19   chr19_56032267     ASom    T    G        0      0        2 
  19   chr19_56032267     HCab    T    G        1      2        2 
  19   chr19_56032267     HPrz    T    G        1      2        2 
  19   chr19_56032267     ZBoe    T    G        0      0        2 
  19   chr19_56032267     ZGre    T    G        0      0        2 
  19   chr19_56032267     ZHar    T    G        0      0        2 
  19   chr19_56032267   Sample    T    G        0      0        2 
  19   chr19_56042115     AAsi    G    T        0      0        2 
  19   chr19_56042115     AKia    G    T        0      0        2 
  19   chr19_56042115     AOna    G    T        0      0        2 
  19   chr19_56042115     ASom    G    T      0.5      1        2 
  19   chr19_56042115     HCab    G    T        0      0        2 
  19   chr19_56042115     HPrz    G    T        0      0        2 
  19   chr19_56042115     ZBoe    G    T        0      0        2 
  19   chr19_56042115     ZGre    G    T        0      0        2 
  19   chr19_56042115     ZHar    G    T        0      0        2 
  19   chr19_56042115   Sample    G    T        0      0        2 
  19   chr19_56067554     AAsi    C    G        0      0        2 
  19   chr19_56067554     AKia    C    G        0      0        2 
  19   chr19_56067554     AOna    C    G        0      0        2 
  19   chr19_56067554     ASom    C    G        0      0        2 
  19   chr19_56067554     HCab    C    G        0      0        2 
  19   chr19_56067554     HPrz    C    G        0      0        2 
  19   chr19_56067554     ZBoe    C    G        0      0        2 
  19   chr19_56067554     ZGre    C    G        1      2        2 
  19   chr19_56067554     ZHar    C    G        0      0        2 
  19   chr19_56067554   Sample    C    G        0      0        2 
  19   chr19_56067750     AAsi    G    C        0      0        2 
  19   chr19_56067750     AKia    G    C        0      0        2 
  19   chr19_56067750     AOna    G    C        0      0        2 
  19   chr19_56067750     ASom    G    C        0      0        2 
  19   chr19_56067750     HCab    G    C        0      0        2 
  19   chr19_56067750     HPrz    G    C        0      0        2 
  19   chr19_56067750     ZBoe    G    C        0      0        2 
  19   chr19_56067750     ZGre    G    C        1      2        2 
  19   chr19_56067750     ZHar    G    C        0      0        2 
  19   chr19_56067750   Sample    G    C        0      0        2 
  19   chr19_56073787     AAsi    G    T        0      0        2 
  19   chr19_56073787     AKia    G    T        0      0        2 
  19   chr19_56073787     AOna    G    T        0      0        2 
  19   chr19_56073787     ASom    G    T        0      0        2 
  19   chr19_56073787     HCab    G    T      0.5      1        2 
  19   chr19_56073787     HPrz    G    T        0      0        2 
  19   chr19_56073787     ZBoe    G    T        0      0        2 
  19   chr19_56073787     ZGre    G    T        0      0        2 
  19   chr19_56073787     ZHar    G    T        0      0        2 
  19   chr19_56073787   Sample    G    T        0      0        2 
  19   chr19_56076161     AAsi    G    T        1      2        2 
  19   chr19_56076161     AKia    G    T        0      0        2 
  19   chr19_56076161     AOna    G    T        0      0        2 
  19   chr19_56076161     ASom    G    T        1      2        2 
  19   chr19_56076161     HCab    G    T        0      0        2 
  19   chr19_56076161     HPrz    G    T        0      0        2 
  19   chr19_56076161     ZBoe    G    T        0      0        2 
  19   chr19_56076161     ZGre    G    T        0      0        2 
  19   chr19_56076161     ZHar    G    T        0      0        2 
  19   chr19_56076161   Sample    G    T        1      2        2 
  19   chr19_56080050     AAsi    C    G        1      2        2 
  19   chr19_56080050     AKia    C    G        0      0        2 
  19   chr19_56080050     AOna    C    G        0      0        2 
  19   chr19_56080050     ASom    C    G        1      2        2 
  19   chr19_56080050     HCab    C    G        1      2        2 
  19   chr19_56080050     HPrz    C    G        1      2        2 
  19   chr19_56080050     ZBoe    C    G        0      0        2 
  19   chr19_56080050     ZGre    C    G        0      0        2 
  19   chr19_56080050     ZHar    C    G        0      0        2 
  19   chr19_56080050   Sample    C    G        1      2        2 
  19   chr19_56089895     AAsi    C    G        0      0        2 
  19   chr19_56089895     AKia    C    G        0      0        2 
  19   chr19_56089895     AOna    C    G        0      0        2 
  19   chr19_56089895     ASom    C    G        0      0        2 
  19   chr19_56089895     HCab    C    G        0      0        2 
  19   chr19_56089895     HPrz    C    G        0      0        2 
  19   chr19_56089895     ZBoe    C    G        0      0        2 
  19   chr19_56089895     ZGre    C    G        0      0        2 
  19   chr19_56089895     ZHar    C    G        1      2        2 
  19   chr19_56089895   Sample    C    G        0      0        2 
  19   chr19_56104828     AAsi    C    A        0      0        2 
  19   chr19_56104828     AKia    C    A      0.5      1        2 
  19   chr19_56104828     AOna    C    A        1      2        2 
  19   chr19_56104828     ASom    C    A        0      0        2 
  19   chr19_56104828     HCab    C    A        0      0        2 
  19   chr19_56104828     HPrz    C    A        0      0        2 
  19   chr19_56104828     ZBoe    C    A        0      0        2 
  19   chr19_56104828     ZGre    C    A        0      0        2 
  19   chr19_56104828     ZHar    C    A        0      0        2 
  19   chr19_56104828   Sample    C    A        0      0        2 
  19   chr19_56110389     AAsi    G    T        0      0        2 
  19   chr19_56110389     AKia    G    T      0.5      1        2 
  19   chr19_56110389     AOna    G    T        0      0        2 
  19   chr19_56110389     ASom    G    T        0      0        2 
  19   chr19_56110389     HCab    G    T        0      0        2 
  19   chr19_56110389     HPrz    G    T        0      0        2 
  19   chr19_56110389     ZBoe    G    T        0      0        2 
  19   chr19_56110389     ZGre    G    T        0      0        2 
  19   chr19_56110389     ZHar    G    T        0      0        2 
  19   chr19_56110389   Sample    G    T        0      0        2 
  19   chr19_56138484     AAsi    T    G        0      0        2 
  19   chr19_56138484     AKia    T    G        0      0        2 
  19   chr19_56138484     AOna    T    G        1      2        2 
  19   chr19_56138484     ASom    T    G        0      0        2 
  19   chr19_56138484     HCab    T    G        0      0        2 
  19   chr19_56138484     HPrz    T    G        0      0        2 
  19   chr19_56138484     ZBoe    T    G        0      0        2 
  19   chr19_56138484     ZGre    T    G        0      0        2 
  19   chr19_56138484     ZHar    T    G        0      0        2 
  19   chr19_56138484   Sample    T    G        0      0        2 
  19   chr19_56162077     AAsi    G    T        0      0        2 
  19   chr19_56162077     AKia    G    T        0      0        2 
  19   chr19_56162077     AOna    G    T        0      0        2 
  19   chr19_56162077     ASom    G    T        0      0        2 
  19   chr19_56162077     HCab    G    T        1      2        2 
  19   chr19_56162077     HPrz    G    T        1      2        2 
  19   chr19_56162077     ZBoe    G    T        0      0        2 
  19   chr19_56162077     ZGre    G    T        0      0        2 
  19   chr19_56162077     ZHar    G    T        0      0        2 
  19   chr19_56162077   Sample    G    T        0      0        2 
  19   chr19_56205493     AAsi    A    T        0      0        2 
  19   chr19_56205493     AKia    A    T        0      0        2 
  19   chr19_56205493     AOna    A    T        0      0        2 
  19   chr19_56205493     ASom    A    T        0      0        2 
  19   chr19_56205493     HCab    A    T        0      0        2 
  19   chr19_56205493     HPrz    A    T        0      0        2 
  19   chr19_56205493     ZBoe    A    T        0      0        2 
  19   chr19_56205493     ZGre    A    T        0      0        2 
  19   chr19_56205493     ZHar    A    T        1      2        2 
  19   chr19_56205493   Sample    A    T        0      0        2 
  19   chr19_56220486     AAsi    T    A        0      0        2 
  19   chr19_56220486     AKia    T    A        0      0        2 
  19   chr19_56220486     AOna    T    A        0      0        2 
  19   chr19_56220486     ASom    T    A        0      0        2 
  19   chr19_56220486     HCab    T    A        1      2        2 
  19   chr19_56220486     HPrz    T    A        1      2        2 
  19   chr19_56220486     ZBoe    T    A        0      0        2 
  19   chr19_56220486     ZGre    T    A        0      0        2 
  19   chr19_56220486     ZHar    T    A        0      0        2 
  19   chr19_56220486   Sample    T    A        0      0        2 
  19   chr19_56225106     AAsi    G    C        0      0        2 
  19   chr19_56225106     AKia    G    C        1      2        2 
  19   chr19_56225106     AOna    G    C        0      0        2 
  19   chr19_56225106     ASom    G    C        0      0        2 
  19   chr19_56225106     HCab    G    C        0      0        2 
  19   chr19_56225106     HPrz    G    C        0      0        2 
  19   chr19_56225106     ZBoe    G    C        0      0        2 
  19   chr19_56225106     ZGre    G    C        0      0        2 
  19   chr19_56225106     ZHar    G    C        0      0        2 
  19   chr19_56225106   Sample    G    C        0      0        2 
  19   chr19_56245391     AAsi    A    C        0      0        2 
  19   chr19_56245391     AKia    A    C        0      0        2 
  19   chr19_56245391     AOna    A    C        0      0        2 
  19   chr19_56245391     ASom    A    C        0      0        2 
  19   chr19_56245391     HCab    A    C        1      2        2 
  19   chr19_56245391     HPrz    A    C        1      2        2 
  19   chr19_56245391     ZBoe    A    C        1      2        2 
  19   chr19_56245391     ZGre    A    C        0      0        2 
  19   chr19_56245391     ZHar    A    C        1      2        2 
  19   chr19_56245391   Sample    A    C        0      0        2 
  19   chr19_56289548     AAsi    A    T        0      0        2 
  19   chr19_56289548     AKia    A    T        0      0        2 
  19   chr19_56289548     AOna    A    T        1      2        2 
  19   chr19_56289548     ASom    A    T        0      0        2 
  19   chr19_56289548     HCab    A    T        0      0        2 
  19   chr19_56289548     HPrz    A    T        0      0        2 
  19   chr19_56289548     ZBoe    A    T        0      0        2 
  19   chr19_56289548     ZGre    A    T        0      0        2 
  19   chr19_56289548     ZHar    A    T        0      0        2 
  19   chr19_56289548   Sample    A    T        0      0        2 
  19   chr19_56294379     AAsi    C    G        0      0        2 
  19   chr19_56294379     AKia    C    G        0      0        2 
  19   chr19_56294379     AOna    C    G        0      0        2 
  19   chr19_56294379     ASom    C    G        0      0        2 
  19   chr19_56294379     HCab    C    G        1      2        2 
  19   chr19_56294379     HPrz    C    G        1      2        2 
  19   chr19_56294379     ZBoe    C    G        0      0        2 
  19   chr19_56294379     ZGre    C    G        0      0        2 
  19   chr19_56294379     ZHar    C    G        0      0        2 
  19   chr19_56294379   Sample    C    G        0      0        2 
  19   chr19_56319351     AAsi    A    C        0      0        2 
  19   chr19_56319351     AKia    A    C        0      0        2 
  19   chr19_56319351     AOna    A    C        0      0        2 
  19   chr19_56319351     ASom    A    C        0      0        2 
  19   chr19_56319351     HCab    A    C        0      0        2 
  19   chr19_56319351     HPrz    A    C        0      0        2 
  19   chr19_56319351     ZBoe    A    C        1      2        2 
  19   chr19_56319351     ZGre    A    C        0      0        2 
  19   chr19_56319351     ZHar    A    C        0      0        2 
  19   chr19_56319351   Sample    A    C        0      0        2 
  19   chr19_56323523     AAsi    C    G        0      0        2 
  19   chr19_56323523     AKia    C    G        0      0        2 
  19   chr19_56323523     AOna    C    G        0      0        2 
  19   chr19_56323523     ASom    C    G        0      0        2 
  19   chr19_56323523     HCab    C    G        1      2        2 
  19   chr19_56323523     HPrz    C    G        1      2        2 
  19   chr19_56323523     ZBoe    C    G        0      0        2 
  19   chr19_56323523     ZGre    C    G        0      0        2 
  19   chr19_56323523     ZHar    C    G        0      0        2 
  19   chr19_56323523   Sample    C    G        0      0        2 
  19   chr19_56352386     AAsi    G    T        0      0        2 
  19   chr19_56352386     AKia    G    T        0      0        2 
  19   chr19_56352386     AOna    G    T        0      0        2 
  19   chr19_56352386     ASom    G    T        0      0        2 
  19   chr19_56352386     HCab    G    T        0      0        2 
  19   chr19_56352386     HPrz    G    T      0.5      1        2 
  19   chr19_56352386     ZBoe    G    T        0      0        2 
  19   chr19_56352386     ZGre    G    T        0      0        2 
  19   chr19_56352386     ZHar    G    T        0      0        2 
  19   chr19_56352386   Sample    G    T        0      0        2 
  19   chr19_56355912     AAsi    C    A        0      0        2 
  19   chr19_56355912     AKia    C    A        0      0        2 
  19   chr19_56355912     AOna    C    A        0      0        2 
  19   chr19_56355912     ASom    C    A        0      0        2 
  19   chr19_56355912     HCab    C    A        0      0        2 
  19   chr19_56355912     HPrz    C    A        0      0        2 
  19   chr19_56355912     ZBoe    C    A        0      0        2 
  19   chr19_56355912     ZGre    C    A        1      2        2 
  19   chr19_56355912     ZHar    C    A        0      0        2 
  19   chr19_56355912   Sample    C    A        0      0        2 
  19   chr19_56364809     AAsi    C    A        0      0        2 
  19   chr19_56364809     AKia    C    A        0      0        2 
  19   chr19_56364809     AOna    C    A        0      0        2 
  19   chr19_56364809     ASom    C    A        0      0        2 
  19   chr19_56364809     HCab    C    A        1      2        2 
  19   chr19_56364809     HPrz    C    A        1      2        2 
  19   chr19_56364809     ZBoe    C    A        0      0        2 
  19   chr19_56364809     ZGre    C    A        0      0        2 
  19   chr19_56364809     ZHar    C    A        0      0        2 
  19   chr19_56364809   Sample    C    A        0      0        2 
  19   chr19_56371932     AAsi    C    G        0      0        2 
  19   chr19_56371932     AKia    C    G        0      0        2 
  19   chr19_56371932     AOna    C    G        0      0        2 
  19   chr19_56371932     ASom    C    G        0      0        2 
  19   chr19_56371932     HCab    C    G        1      2        2 
  19   chr19_56371932     HPrz    C    G        1      2        2 
  19   chr19_56371932     ZBoe    C    G        0      0        2 
  19   chr19_56371932     ZGre    C    G        0      0        2 
  19   chr19_56371932     ZHar    C    G        0      0        2 
  19   chr19_56371932   Sample    C    G        0      0        2 
  19   chr19_56386549     AAsi    T    A        0      0        2 
  19   chr19_56386549     AKia    T    A        0      0        2 
  19   chr19_56386549     AOna    T    A        0      0        2 
  19   chr19_56386549     ASom    T    A        0      0        2 
  19   chr19_56386549     HCab    T    A        0      0        2 
  19   chr19_56386549     HPrz    T    A        0      0        2 
  19   chr19_56386549     ZBoe    T    A      0.5      1        2 
  19   chr19_56386549     ZGre    T    A        0      0        2 
  19   chr19_56386549     ZHar    T    A        0      0        2 
  19   chr19_56386549   Sample    T    A        0      0        2 
  19   chr19_56403617     AAsi    C    G        0      0        2 
  19   chr19_56403617     AKia    C    G      0.5      1        2 
  19   chr19_56403617     AOna    C    G        0      0        2 
  19   chr19_56403617     ASom    C    G        0      0        2 
  19   chr19_56403617     HCab    C    G        0      0        2 
  19   chr19_56403617     HPrz    C    G        0      0        2 
  19   chr19_56403617     ZBoe    C    G        0      0        2 
  19   chr19_56403617     ZGre    C    G        0      0        2 
  19   chr19_56403617     ZHar    C    G        0      0        2 
  19   chr19_56403617   Sample    C    G        0      0        2 
  19   chr19_56405629     AAsi    T    G        0      0        2 
  19   chr19_56405629     AKia    T    G        0      0        2 
  19   chr19_56405629     AOna    T    G        0      0        2 
  19   chr19_56405629     ASom    T    G        0      0        2 
  19   chr19_56405629     HCab    T    G        0      0        2 
  19   chr19_56405629     HPrz    T    G        0      0        2 
  19   chr19_56405629     ZBoe    T    G        0      0        2 
  19   chr19_56405629     ZGre    T    G        0      0        2 
  19   chr19_56405629     ZHar    T    G        1      2        2 
  19   chr19_56405629   Sample    T    G        0      0        2 
  19   chr19_56410785     AAsi    G    T        0      0        2 
  19   chr19_56410785     AKia    G    T        0      0        2 
  19   chr19_56410785     AOna    G    T        0      0        2 
  19   chr19_56410785     ASom    G    T        0      0        2 
  19   chr19_56410785     HCab    G    T        0      0        2 
  19   chr19_56410785     HPrz    G    T        0      0        2 
  19   chr19_56410785     ZBoe    G    T      0.5      1        2 
  19   chr19_56410785     ZGre    G    T        0      0        2 
  19   chr19_56410785     ZHar    G    T        0      0        2 
  19   chr19_56410785   Sample    G    T        0      0        2 
  19   chr19_56448783     AAsi    C    G        0      0        2 
  19   chr19_56448783     AKia    C    G        0      0        2 
  19   chr19_56448783     AOna    C    G        0      0        2 
  19   chr19_56448783     ASom    C    G        0      0        2 
  19   chr19_56448783     HCab    C    G        0      0        2 
  19   chr19_56448783     HPrz    C    G        0      0        2 
  19   chr19_56448783     ZBoe    C    G        1      2        2 
  19   chr19_56448783     ZGre    C    G        0      0        2 
  19   chr19_56448783     ZHar    C    G        0      0        2 
  19   chr19_56448783   Sample    C    G        0      0        2 
  19   chr19_56454115     AAsi    G    T        0      0        2 
  19   chr19_56454115     AKia    G    T        0      0        2 
  19   chr19_56454115     AOna    G    T        0      0        2 
  19   chr19_56454115     ASom    G    T        0      0        2 
  19   chr19_56454115     HCab    G    T        1      2        2 
  19   chr19_56454115     HPrz    G    T        1      2        2 
  19   chr19_56454115     ZBoe    G    T        0      0        2 
  19   chr19_56454115     ZGre    G    T        0      0        2 
  19   chr19_56454115     ZHar    G    T        0      0        2 
  19   chr19_56454115   Sample    G    T        0      0        2 
  19   chr19_56478953     AAsi    C    G        0      0        2 
  19   chr19_56478953     AKia    C    G        0      0        2 
  19   chr19_56478953     AOna    C    G        0      0        2 
  19   chr19_56478953     ASom    C    G        0      0        2 
  19   chr19_56478953     HCab    C    G        0      0        2 
  19   chr19_56478953     HPrz    C    G        0      0        2 
  19   chr19_56478953     ZBoe    C    G      0.5      1        2 
  19   chr19_56478953     ZGre    C    G        0      0        2 
  19   chr19_56478953     ZHar    C    G        0      0        2 
  19   chr19_56478953   Sample    C    G        0      0        2 
  19   chr19_56494353     AAsi    T    A        0      0        2 
  19   chr19_56494353     AKia    T    A        0      0        2 
  19   chr19_56494353     AOna    T    A        0      0        2 
  19   chr19_56494353     ASom    T    A        0      0        2 
  19   chr19_56494353     HCab    T    A        0      0        2 
  19   chr19_56494353     HPrz    T    A        0      0        2 
  19   chr19_56494353     ZBoe    T    A        0      0        2 
  19   chr19_56494353     ZGre    T    A        0      0        2 
  19   chr19_56494353     ZHar    T    A      0.5      1        2 
  19   chr19_56494353   Sample    T    A        0      0        2 
  19   chr19_56518864     AAsi    T    A        0      0        2 
  19   chr19_56518864     AKia    T    A        0      0        2 
  19   chr19_56518864     AOna    T    A        0      0        2 
  19   chr19_56518864     ASom    T    A        0      0        2 
  19   chr19_56518864     HCab    T    A        0      0        2 
  19   chr19_56518864     HPrz    T    A        0      0        2 
  19   chr19_56518864     ZBoe    T    A        1      2        2 
  19   chr19_56518864     ZGre    T    A        1      2        2 
  19   chr19_56518864     ZHar    T    A        1      2        2 
  19   chr19_56518864   Sample    T    A        0      0        2 
  19   chr19_56523782     AAsi    C    A        0      0        2 
  19   chr19_56523782     AKia    C    A        0      0        2 
  19   chr19_56523782     AOna    C    A        1      2        2 
  19   chr19_56523782     ASom    C    A        0      0        2 
  19   chr19_56523782     HCab    C    A        0      0        2 
  19   chr19_56523782     HPrz    C    A        0      0        2 
  19   chr19_56523782     ZBoe    C    A        0      0        2 
  19   chr19_56523782     ZGre    C    A        0      0        2 
  19   chr19_56523782     ZHar    C    A        0      0        2 
  19   chr19_56523782   Sample    C    A        0      0        2 
  19   chr19_56543358     AAsi    C    G        0      0        2 
  19   chr19_56543358     AKia    C    G        0      0        2 
  19   chr19_56543358     AOna    C    G        0      0        2 
  19   chr19_56543358     ASom    C    G        0      0        2 
  19   chr19_56543358     HCab    C    G        1      2        2 
  19   chr19_56543358     HPrz    C    G        1      2        2 
  19   chr19_56543358     ZBoe    C    G        0      0        2 
  19   chr19_56543358     ZGre    C    G        0      0        2 
  19   chr19_56543358     ZHar    C    G        0      0        2 
  19   chr19_56543358   Sample    C    G        0      0        2 
  19   chr19_56543395     AAsi    G    T        0      0        2 
  19   chr19_56543395     AKia    G    T        0      0        2 
  19   chr19_56543395     AOna    G    T        0      0        2 
  19   chr19_56543395     ASom    G    T        0      0        2 
  19   chr19_56543395     HCab    G    T        0      0        2 
  19   chr19_56543395     HPrz    G    T        0      0        2 
  19   chr19_56543395     ZBoe    G    T      0.5      1        2 
  19   chr19_56543395     ZGre    G    T        0      0        2 
  19   chr19_56543395     ZHar    G    T        0      0        2 
  19   chr19_56543395   Sample    G    T        0      0        2 
  19   chr19_56569170     AAsi    G    T        1      2        2 
  19   chr19_56569170     AKia    G    T        0      0        2 
  19   chr19_56569170     AOna    G    T        0      0        2 
  19   chr19_56569170     ASom    G    T      0.5      1        2 
  19   chr19_56569170     HCab    G    T        0      0        2 
  19   chr19_56569170     HPrz    G    T        0      0        2 
  19   chr19_56569170     ZBoe    G    T        0      0        2 
  19   chr19_56569170     ZGre    G    T        0      0        2 
  19   chr19_56569170     ZHar    G    T        0      0        2 
  19   chr19_56569170   Sample    G    T        1      2        2 
  19   chr19_56570292     AAsi    G    C      0.5      1        2 
  19   chr19_56570292     AKia    G    C        0      0        2 
  19   chr19_56570292     AOna    G    C        0      0        2 
  19   chr19_56570292     ASom    G    C        0      0        2 
  19   chr19_56570292     HCab    G    C        0      0        2 
  19   chr19_56570292     HPrz    G    C        0      0        2 
  19   chr19_56570292     ZBoe    G    C        0      0        2 
  19   chr19_56570292     ZGre    G    C        0      0        2 
  19   chr19_56570292     ZHar    G    C        0      0        2 
  19   chr19_56570292   Sample    G    C        0      0        2 
  19   chr19_56570536     AAsi    C    A        0      0        2 
  19   chr19_56570536     AKia    C    A        0      0        2 
  19   chr19_56570536     AOna    C    A        1      2        2 
  19   chr19_56570536     ASom    C    A        0      0        2 
  19   chr19_56570536     HCab    C    A        0      0        2 
  19   chr19_56570536     HPrz    C    A        0      0        2 
  19   chr19_56570536     ZBoe    C    A        0      0        2 
  19   chr19_56570536     ZGre    C    A        0      0        2 
  19   chr19_56570536     ZHar    C    A        0      0        2 
  19   chr19_56570536   Sample    C    A        0      0        2 
  19   chr19_56598652     AAsi    C    A        0      0        2 
  19   chr19_56598652     AKia    C    A        0      0        2 
  19   chr19_56598652     AOna    C    A        0      0        2 
  19   chr19_56598652     ASom    C    A        0      0        2 
  19   chr19_56598652     HCab    C    A        0      0        2 
  19   chr19_56598652     HPrz    C    A        0      0        2 
  19   chr19_56598652     ZBoe    C    A        0      0        2 
  19   chr19_56598652     ZGre    C    A        0      0        2 
  19   chr19_56598652     ZHar    C    A      0.5      1        2 
  19   chr19_56598652   Sample    C    A        0      0        2 
  19   chr19_56611739     AAsi    C    G        0      0        2 
  19   chr19_56611739     AKia    C    G        1      2        2 
  19   chr19_56611739     AOna    C    G        0      0        2 
  19   chr19_56611739     ASom    C    G        0      0        2 
  19   chr19_56611739     HCab    C    G        0      0        2 
  19   chr19_56611739     HPrz    C    G        0      0        2 
  19   chr19_56611739     ZBoe    C    G        0      0        2 
  19   chr19_56611739     ZGre    C    G        0      0        2 
  19   chr19_56611739     ZHar    C    G        0      0        2 
  19   chr19_56611739   Sample    C    G        0      0        2 
  19   chr19_56668916     AAsi    C    A        0      0        2 
  19   chr19_56668916     AKia    C    A        0      0        2 
  19   chr19_56668916     AOna    C    A        1      2        2 
  19   chr19_56668916     ASom    C    A        0      0        2 
  19   chr19_56668916     HCab    C    A        0      0        2 
  19   chr19_56668916     HPrz    C    A        0      0        2 
  19   chr19_56668916     ZBoe    C    A        0      0        2 
  19   chr19_56668916     ZGre    C    A        0      0        2 
  19   chr19_56668916     ZHar    C    A        0      0        2 
  19   chr19_56668916   Sample    C    A        0      0        2 
  19   chr19_56702527     AAsi    G    T        0      0        2 
  19   chr19_56702527     AKia    G    T        0      0        2 
  19   chr19_56702527     AOna    G    T        1      2        2 
  19   chr19_56702527     ASom    G    T        0      0        2 
  19   chr19_56702527     HCab    G    T        0      0        2 
  19   chr19_56702527     HPrz    G    T        0      0        2 
  19   chr19_56702527     ZBoe    G    T        0      0        2 
  19   chr19_56702527     ZGre    G    T        0      0        2 
  19   chr19_56702527     ZHar    G    T        0      0        2 
  19   chr19_56702527   Sample    G    T        0      0        2 
  19   chr19_56702717     AAsi    A    T        0      0        2 
  19   chr19_56702717     AKia    A    T        0      0        2 
  19   chr19_56702717     AOna    A    T        0      0        2 
  19   chr19_56702717     ASom    A    T        0      0        2 
  19   chr19_56702717     HCab    A    T        0      0        2 
  19   chr19_56702717     HPrz    A    T        0      0        2 
  19   chr19_56702717     ZBoe    A    T        1      2        2 
  19   chr19_56702717     ZGre    A    T        1      2        2 
  19   chr19_56702717     ZHar    A    T        1      2        2 
  19   chr19_56702717   Sample    A    T        0      0        2 
  19   chr19_56705064     AAsi    G    C        0      0        2 
  19   chr19_56705064     AKia    G    C        0      0        2 
  19   chr19_56705064     AOna    G    C        0      0        2 
  19   chr19_56705064     ASom    G    C        0      0        2 
  19   chr19_56705064     HCab    G    C        1      2        2 
  19   chr19_56705064     HPrz    G    C        1      2        2 
  19   chr19_56705064     ZBoe    G    C        0      0        2 
  19   chr19_56705064     ZGre    G    C        0      0        2 
  19   chr19_56705064     ZHar    G    C        0      0        2 
  19   chr19_56705064   Sample    G    C        0      0        2 
  19   chr19_56748195     AAsi    G    T        0      0        2 
  19   chr19_56748195     AKia    G    T        0      0        2 
  19   chr19_56748195     AOna    G    T        0      0        2 
  19   chr19_56748195     ASom    G    T        0      0        2 
  19   chr19_56748195     HCab    G    T        1      2        2 
  19   chr19_56748195     HPrz    G    T        1      2        2 
  19   chr19_56748195     ZBoe    G    T        0      0        2 
  19   chr19_56748195     ZGre    G    T        0      0        2 
  19   chr19_56748195     ZHar    G    T        0      0        2 
  19   chr19_56748195   Sample    G    T        0      0        2 
  19   chr19_56779808     AAsi    T    A        0      0        2 
  19   chr19_56779808     AKia    T    A        0      0        2 
  19   chr19_56779808     AOna    T    A        0      0        2 
  19   chr19_56779808     ASom    T    A        0      0        2 
  19   chr19_56779808     HCab    T    A        0      0        2 
  19   chr19_56779808     HPrz    T    A        0      0        2 
  19   chr19_56779808     ZBoe    T    A      0.5      1        2 
  19   chr19_56779808     ZGre    T    A        0      0        2 
  19   chr19_56779808     ZHar    T    A        0      0        2 
  19   chr19_56779808   Sample    T    A        0      0        2 
  19   chr19_56783363     AAsi    A    T        0      0        2 
  19   chr19_56783363     AKia    A    T        0      0        2 
  19   chr19_56783363     AOna    A    T        1      2        2 
  19   chr19_56783363     ASom    A    T        0      0        2 
  19   chr19_56783363     HCab    A    T        0      0        2 
  19   chr19_56783363     HPrz    A    T        0      0        2 
  19   chr19_56783363     ZBoe    A    T        0      0        2 
  19   chr19_56783363     ZGre    A    T        0      0        2 
  19   chr19_56783363     ZHar    A    T        0      0        2 
  19   chr19_56783363   Sample    A    T        0      0        2 
  19   chr19_56785009     AAsi    C    A        0      0        2 
  19   chr19_56785009     AKia    C    A        0      0        2 
  19   chr19_56785009     AOna    C    A        0      0        2 
  19   chr19_56785009     ASom    C    A        0      0        2 
  19   chr19_56785009     HCab    C    A        0      0        2 
  19   chr19_56785009     HPrz    C    A        0      0        2 
  19   chr19_56785009     ZBoe    C    A      0.5      1        2 
  19   chr19_56785009     ZGre    C    A        0      0        2 
  19   chr19_56785009     ZHar    C    A        0      0        2 
  19   chr19_56785009   Sample    C    A        0      0        2 
  19   chr19_56798118     AAsi    C    A        0      0        2 
  19   chr19_56798118     AKia    C    A        0      0        2 
  19   chr19_56798118     AOna    C    A        0      0        2 
  19   chr19_56798118     ASom    C    A        0      0        2 
  19   chr19_56798118     HCab    C    A        0      0        2 
  19   chr19_56798118     HPrz    C    A        0      0        2 
  19   chr19_56798118     ZBoe    C    A      0.5      1        2 
  19   chr19_56798118     ZGre    C    A        0      0        2 
  19   chr19_56798118     ZHar    C    A        0      0        2 
  19   chr19_56798118   Sample    C    A        0      0        2 
  19   chr19_56823260     AAsi    C    G        0      0        2 
  19   chr19_56823260     AKia    C    G        0      0        2 
  19   chr19_56823260     AOna    C    G        0      0        2 
  19   chr19_56823260     ASom    C    G        0      0        2 
  19   chr19_56823260     HCab    C    G        1      2        2 
  19   chr19_56823260     HPrz    C    G      0.5      1        2 
  19   chr19_56823260     ZBoe    C    G        0      0        2 
  19   chr19_56823260     ZGre    C    G        0      0        2 
  19   chr19_56823260     ZHar    C    G        0      0        2 
  19   chr19_56823260   Sample    C    G        0      0        2 
  19   chr19_56840186     AAsi    T    G        0      0        2 
  19   chr19_56840186     AKia    T    G      0.5      1        2 
  19   chr19_56840186     AOna    T    G        0      0        2 
  19   chr19_56840186     ASom    T    G        0      0        2 
  19   chr19_56840186     HCab    T    G        0      0        2 
  19   chr19_56840186     HPrz    T    G        0      0        2 
  19   chr19_56840186     ZBoe    T    G        0      0        2 
  19   chr19_56840186     ZGre    T    G        0      0        2 
  19   chr19_56840186     ZHar    T    G        0      0        2 
  19   chr19_56840186   Sample    T    G        0      0        2 
  19   chr19_56847788     AAsi    C    A        0      0        2 
  19   chr19_56847788     AKia    C    A        0      0        2 
  19   chr19_56847788     AOna    C    A        0      0        2 
  19   chr19_56847788     ASom    C    A        0      0        2 
  19   chr19_56847788     HCab    C    A        1      2        2 
  19   chr19_56847788     HPrz    C    A        1      2        2 
  19   chr19_56847788     ZBoe    C    A        0      0        2 
  19   chr19_56847788     ZGre    C    A        0      0        2 
  19   chr19_56847788     ZHar    C    A        0      0        2 
  19   chr19_56847788   Sample    C    A        0      0        2 
  19   chr19_56855046     AAsi    T    G        0      0        2 
  19   chr19_56855046     AKia    T    G        0      0        2 
  19   chr19_56855046     AOna    T    G        0      0        2 
  19   chr19_56855046     ASom    T    G        0      0        2 
  19   chr19_56855046     HCab    T    G        0      0        2 
  19   chr19_56855046     HPrz    T    G      0.5      1        2 
  19   chr19_56855046     ZBoe    T    G        0      0        2 
  19   chr19_56855046     ZGre    T    G        0      0        2 
  19   chr19_56855046     ZHar    T    G        0      0        2 
  19   chr19_56855046   Sample    T    G        0      0        2 
  19   chr19_56872813     AAsi    A    T        0      0        2 
  19   chr19_56872813     AKia    A    T        0      0        2 
  19   chr19_56872813     AOna    A    T        0      0        2 
  19   chr19_56872813     ASom    A    T      0.5      1        2 
  19   chr19_56872813     HCab    A    T        0      0        2 
  19   chr19_56872813     HPrz    A    T        0      0        2 
  19   chr19_56872813     ZBoe    A    T        0      0        2 
  19   chr19_56872813     ZGre    A    T        0      0        2 
  19   chr19_56872813     ZHar    A    T        0      0        2 
  19   chr19_56872813   Sample    A    T        0      0        2 
  19   chr19_56873505     AAsi    C    A        0      0        2 
  19   chr19_56873505     AKia    C    A        1      2        2 
  19   chr19_56873505     AOna    C    A        0      0        2 
  19   chr19_56873505     ASom    C    A        0      0        2 
  19   chr19_56873505     HCab    C    A        0      0        2 
  19   chr19_56873505     HPrz    C    A        0      0        2 
  19   chr19_56873505     ZBoe    C    A        0      0        2 
  19   chr19_56873505     ZGre    C    A        0      0        2 
  19   chr19_56873505     ZHar    C    A        0      0        2 
  19   chr19_56873505   Sample    C    A        0      0        2 
  19   chr19_56885164     AAsi    C    G        0      0        2 
  19   chr19_56885164     AKia    C    G        1      2        2 
  19   chr19_56885164     AOna    C    G        1      2        2 
  19   chr19_56885164     ASom    C    G        0      0        2 
  19   chr19_56885164     HCab    C    G        0      0        2 
  19   chr19_56885164     HPrz    C    G        0      0        2 
  19   chr19_56885164     ZBoe    C    G        0      0        2 
  19   chr19_56885164     ZGre    C    G        0      0        2 
  19   chr19_56885164     ZHar    C    G        0      0        2 
  19   chr19_56885164   Sample    C    G        0      0        2 
  19   chr19_56889090     AAsi    C    A        0      0        2 
  19   chr19_56889090     AKia    C    A        0      0        2 
  19   chr19_56889090     AOna    C    A        0      0        2 
  19   chr19_56889090     ASom    C    A        0      0        2 
  19   chr19_56889090     HCab    C    A        0      0        2 
  19   chr19_56889090     HPrz    C    A      0.5      1        2 
  19   chr19_56889090     ZBoe    C    A        0      0        2 
  19   chr19_56889090     ZGre    C    A        0      0        2 
  19   chr19_56889090     ZHar    C    A        0      0        2 
  19   chr19_56889090   Sample    C    A        0      0        2 
  19   chr19_56896338     AAsi    G    C        1      2        2 
  19   chr19_56896338     AKia    G    C        1      2        2 
  19   chr19_56896338     AOna    G    C        1      2        2 
  19   chr19_56896338     ASom    G    C        1      2        2 
  19   chr19_56896338     HCab    G    C        0      0        2 
  19   chr19_56896338     HPrz    G    C        0      0        2 
  19   chr19_56896338     ZBoe    G    C        0      0        2 
  19   chr19_56896338     ZGre    G    C        0      0        2 
  19   chr19_56896338     ZHar    G    C        0      0        2 
  19   chr19_56896338   Sample    G    C        1      2        2 
  19   chr19_56906253     AAsi    T    A        0      0        2 
  19   chr19_56906253     AKia    T    A        0      0        2 
  19   chr19_56906253     AOna    T    A        0      0        2 
  19   chr19_56906253     ASom    T    A        0      0        2 
  19   chr19_56906253     HCab    T    A      0.5      1        2 
  19   chr19_56906253     HPrz    T    A        0      0        2 
  19   chr19_56906253     ZBoe    T    A        0      0        2 
  19   chr19_56906253     ZGre    T    A        0      0        2 
  19   chr19_56906253     ZHar    T    A        0      0        2 
  19   chr19_56906253   Sample    T    A        0      0        2 
  19   chr19_56925386     AAsi    T    A        0      0        2 
  19   chr19_56925386     AKia    T    A        0      0        2 
  19   chr19_56925386     AOna    T    A        0      0        2 
  19   chr19_56925386     ASom    T    A        0      0        2 
  19   chr19_56925386     HCab    T    A        1      2        2 
  19   chr19_56925386     HPrz    T    A        1      2        2 
  19   chr19_56925386     ZBoe    T    A        0      0        2 
  19   chr19_56925386     ZGre    T    A        1      2        2 
  19   chr19_56925386     ZHar    T    A        0      0        2 
  19   chr19_56925386   Sample    T    A        0      0        2 
  19   chr19_56963947     AAsi    A    C        0      0        2 
  19   chr19_56963947     AKia    A    C        0      0        2 
  19   chr19_56963947     AOna    A    C        0      0        2 
  19   chr19_56963947     ASom    A    C        0      0        2 
  19   chr19_56963947     HCab    A    C      0.5      1        2 
  19   chr19_56963947     HPrz    A    C        0      0        2 
  19   chr19_56963947     ZBoe    A    C        0      0        2 
  19   chr19_56963947     ZGre    A    C        0      0        2 
  19   chr19_56963947     ZHar    A    C        0      0        2 
  19   chr19_56963947   Sample    A    C        0      0        2 
  19   chr19_56981537     AAsi    C    A        0      0        2 
  19   chr19_56981537     AKia    C    A        0      0        2 
  19   chr19_56981537     AOna    C    A        0      0        2 
  19   chr19_56981537     ASom    C    A        0      0        2 
  19   chr19_56981537     HCab    C    A        1      2        2 
  19   chr19_56981537     HPrz    C    A        1      2        2 
  19   chr19_56981537     ZBoe    C    A        0      0        2 
  19   chr19_56981537     ZGre    C    A        0      0        2 
  19   chr19_56981537     ZHar    C    A        0      0        2 
  19   chr19_56981537   Sample    C    A        0      0        2 
  19   chr19_56981961     AAsi    G    C        0      0        2 
  19   chr19_56981961     AKia    G    C        0      0        2 
  19   chr19_56981961     AOna    G    C        0      0        2 
  19   chr19_56981961     ASom    G    C        0      0        2 
  19   chr19_56981961     HCab    G    C        0      0        2 
  19   chr19_56981961     HPrz    G    C        0      0        2 
  19   chr19_56981961     ZBoe    G    C      0.5      1        2 
  19   chr19_56981961     ZGre    G    C        0      0        2 
  19   chr19_56981961     ZHar    G    C        0      0        2 
  19   chr19_56981961   Sample    G    C        0      0        2 
  19   chr19_56998190     AAsi    C    G        0      0        2 
  19   chr19_56998190     AKia    C    G        0      0        2 
  19   chr19_56998190     AOna    C    G        1      2        2 
  19   chr19_56998190     ASom    C    G        0      0        2 
  19   chr19_56998190     HCab    C    G        0      0        2 
  19   chr19_56998190     HPrz    C    G        0      0        2 
  19   chr19_56998190     ZBoe    C    G        0      0        2 
  19   chr19_56998190     ZGre    C    G        0      0        2 
  19   chr19_56998190     ZHar    C    G        0      0        2 
  19   chr19_56998190   Sample    C    G        0      0        2 
  19   chr19_57007021     AAsi    T    A        0      0        2 
  19   chr19_57007021     AKia    T    A        0      0        2 
  19   chr19_57007021     AOna    T    A        0      0        2 
  19   chr19_57007021     ASom    T    A        0      0        2 
  19   chr19_57007021     HCab    T    A        1      2        2 
  19   chr19_57007021     HPrz    T    A        1      2        2 
  19   chr19_57007021     ZBoe    T    A        0      0        2 
  19   chr19_57007021     ZGre    T    A        0      0        2 
  19   chr19_57007021     ZHar    T    A        0      0        2 
  19   chr19_57007021   Sample    T    A        0      0        2 
  19   chr19_57031354     AAsi    G    C        0      0        2 
  19   chr19_57031354     AKia    G    C        0      0        2 
  19   chr19_57031354     AOna    G    C        0      0        2 
  19   chr19_57031354     ASom    G    C        0      0        2 
  19   chr19_57031354     HCab    G    C        0      0        2 
  19   chr19_57031354     HPrz    G    C        0      0        2 
  19   chr19_57031354     ZBoe    G    C      0.5      1        2 
  19   chr19_57031354     ZGre    G    C        0      0        2 
  19   chr19_57031354     ZHar    G    C        0      0        2 
  19   chr19_57031354   Sample    G    C        0      0        2 
  19   chr19_57053502     AAsi    C    A        0      0        2 
  19   chr19_57053502     AKia    C    A        0      0        2 
  19   chr19_57053502     AOna    C    A        0      0        2 
  19   chr19_57053502     ASom    C    A        0      0        2 
  19   chr19_57053502     HCab    C    A        0      0        2 
  19   chr19_57053502     HPrz    C    A        0      0        2 
  19   chr19_57053502     ZBoe    C    A        0      0        2 
  19   chr19_57053502     ZGre    C    A        0      0        2 
  19   chr19_57053502     ZHar    C    A        1      2        2 
  19   chr19_57053502   Sample    C    A        0      0        2 
  19   chr19_57053796     AAsi    T    A        0      0        2 
  19   chr19_57053796     AKia    T    A        0      0        2 
  19   chr19_57053796     AOna    T    A        0      0        2 
  19   chr19_57053796     ASom    T    A        0      0        2 
  19   chr19_57053796     HCab    T    A        0      0        2 
  19   chr19_57053796     HPrz    T    A        0      0        2 
  19   chr19_57053796     ZBoe    T    A        0      0        2 
  19   chr19_57053796     ZGre    T    A        1      2        2 
  19   chr19_57053796     ZHar    T    A        0      0        2 
  19   chr19_57053796   Sample    T    A        0      0        2 
  19   chr19_57061001     AAsi    C    G        0      0        2 
  19   chr19_57061001     AKia    C    G        0      0        2 
  19   chr19_57061001     AOna    C    G        0      0        2 
  19   chr19_57061001     ASom    C    G        0      0        2 
  19   chr19_57061001     HCab    C    G        1      2        2 
  19   chr19_57061001     HPrz    C    G        1      2        2 
  19   chr19_57061001     ZBoe    C    G        0      0        2 
  19   chr19_57061001     ZGre    C    G        0      0        2 
  19   chr19_57061001     ZHar    C    G        0      0        2 
  19   chr19_57061001   Sample    C    G        0      0        2 
  19   chr19_57117259     AAsi    C    A        0      0        2 
  19   chr19_57117259     AKia    C    A        0      0        2 
  19   chr19_57117259     AOna    C    A        0      0        2 
  19   chr19_57117259     ASom    C    A        0      0        2 
  19   chr19_57117259     HCab    C    A        1      2        2 
  19   chr19_57117259     HPrz    C    A        1      2        2 
  19   chr19_57117259     ZBoe    C    A        0      0        2 
  19   chr19_57117259     ZGre    C    A        0      0        2 
  19   chr19_57117259     ZHar    C    A        0      0        2 
  19   chr19_57117259   Sample    C    A        0      0        2 
  19   chr19_57152084     AAsi    G    T        0      0        2 
  19   chr19_57152084     AKia    G    T        0      0        2 
  19   chr19_57152084     AOna    G    T        0      0        2 
  19   chr19_57152084     ASom    G    T        0      0        2 
  19   chr19_57152084     HCab    G    T        1      2        2 
  19   chr19_57152084     HPrz    G    T        1      2        2 
  19   chr19_57152084     ZBoe    G    T        0      0        2 
  19   chr19_57152084     ZGre    G    T        0      0        2 
  19   chr19_57152084     ZHar    G    T        0      0        2 
  19   chr19_57152084   Sample    G    T        0      0        2 
  19   chr19_57155235     AAsi    G    T        0      0        2 
  19   chr19_57155235     AKia    G    T        0      0        2 
  19   chr19_57155235     AOna    G    T        0      0        2 
  19   chr19_57155235     ASom    G    T        0      0        2 
  19   chr19_57155235     HCab    G    T        1      2        2 
  19   chr19_57155235     HPrz    G    T        1      2        2 
  19   chr19_57155235     ZBoe    G    T        0      0        2 
  19   chr19_57155235     ZGre    G    T        0      0        2 
  19   chr19_57155235     ZHar    G    T        0      0        2 
  19   chr19_57155235   Sample    G    T        0      0        2 
  19   chr19_57241951     AAsi    A    T        0      0        2 
  19   chr19_57241951     AKia    A    T        0      0        2 
  19   chr19_57241951     AOna    A    T        0      0        2 
  19   chr19_57241951     ASom    A    T        0      0        2 
  19   chr19_57241951     HCab    A    T        0      0        2 
  19   chr19_57241951     HPrz    A    T        0      0        2 
  19   chr19_57241951     ZBoe    A    T        1      2        2 
  19   chr19_57241951     ZGre    A    T        1      2        2 
  19   chr19_57241951     ZHar    A    T        0      0        2 
  19   chr19_57241951   Sample    A    T        0      0        2 
  19   chr19_57243761     AAsi    G    T        0      0        2 
  19   chr19_57243761     AKia    G    T        0      0        2 
  19   chr19_57243761     AOna    G    T        1      2        2 
  19   chr19_57243761     ASom    G    T        0      0        2 
  19   chr19_57243761     HCab    G    T        0      0        2 
  19   chr19_57243761     HPrz    G    T        0      0        2 
  19   chr19_57243761     ZBoe    G    T        0      0        2 
  19   chr19_57243761     ZGre    G    T        0      0        2 
  19   chr19_57243761     ZHar    G    T        0      0        2 
  19   chr19_57243761   Sample    G    T        0      0        2 
  19   chr19_57245342     AAsi    A    C        0      0        2 
  19   chr19_57245342     AKia    A    C        0      0        2 
  19   chr19_57245342     AOna    A    C        0      0        2 
  19   chr19_57245342     ASom    A    C        0      0        2 
  19   chr19_57245342     HCab    A    C      0.5      1        2 
  19   chr19_57245342     HPrz    A    C      0.5      1        2 
  19   chr19_57245342     ZBoe    A    C        0      0        2 
  19   chr19_57245342     ZGre    A    C        0      0        2 
  19   chr19_57245342     ZHar    A    C        0      0        2 
  19   chr19_57245342   Sample    A    C        0      0        2 
  19   chr19_57250824     AAsi    G    T        1      2        2 
  19   chr19_57250824     AKia    G    T        0      0        2 
  19   chr19_57250824     AOna    G    T        0      0        2 
  19   chr19_57250824     ASom    G    T        0      0        2 
  19   chr19_57250824     HCab    G    T        0      0        2 
  19   chr19_57250824     HPrz    G    T        0      0        2 
  19   chr19_57250824     ZBoe    G    T      0.5      1        2 
  19   chr19_57250824     ZGre    G    T        0      0        2 
  19   chr19_57250824     ZHar    G    T        1      2        2 
  19   chr19_57250824   Sample    G    T        1      2        2 
  19   chr19_57273692     AAsi    T    A        0      0        2 
  19   chr19_57273692     AKia    T    A        0      0        2 
  19   chr19_57273692     AOna    T    A        0      0        2 
  19   chr19_57273692     ASom    T    A        0      0        2 
  19   chr19_57273692     HCab    T    A      0.5      1        2 
  19   chr19_57273692     HPrz    T    A        0      0        2 
  19   chr19_57273692     ZBoe    T    A        0      0        2 
  19   chr19_57273692     ZGre    T    A        0      0        2 
  19   chr19_57273692     ZHar    T    A        0      0        2 
  19   chr19_57273692   Sample    T    A        0      0        2 
  19   chr19_57294410     AAsi    G    T        0      0        2 
  19   chr19_57294410     AKia    G    T        0      0        2 
  19   chr19_57294410     AOna    G    T        0      0        2 
  19   chr19_57294410     ASom    G    T        0      0        2 
  19   chr19_57294410     HCab    G    T        0      0        2 
  19   chr19_57294410     HPrz    G    T        0      0        2 
  19   chr19_57294410     ZBoe    G    T        0      0        2 
  19   chr19_57294410     ZGre    G    T        1      2        2 
  19   chr19_57294410     ZHar    G    T        0      0        2 
  19   chr19_57294410   Sample    G    T        0      0        2 
  19   chr19_57298871     AAsi    C    A        0      0        2 
  19   chr19_57298871     AKia    C    A        0      0        2 
  19   chr19_57298871     AOna    C    A        1      2        2 
  19   chr19_57298871     ASom    C    A        0      0        2 
  19   chr19_57298871     HCab    C    A        0      0        2 
  19   chr19_57298871     HPrz    C    A        0      0        2 
  19   chr19_57298871     ZBoe    C    A        0      0        2 
  19   chr19_57298871     ZGre    C    A        0      0        2 
  19   chr19_57298871     ZHar    C    A        0      0        2 
  19   chr19_57298871   Sample    C    A        0      0        2 
  19   chr19_57300094     AAsi    C    G        0      0        2 
  19   chr19_57300094     AKia    C    G        0      0        2 
  19   chr19_57300094     AOna    C    G        0      0        2 
  19   chr19_57300094     ASom    C    G        0      0        2 
  19   chr19_57300094     HCab    C    G        1      2        2 
  19   chr19_57300094     HPrz    C    G        1      2        2 
  19   chr19_57300094     ZBoe    C    G        0      0        2 
  19   chr19_57300094     ZGre    C    G        0      0        2 
  19   chr19_57300094     ZHar    C    G        0      0        2 
  19   chr19_57300094   Sample    C    G        0      0        2 
  19   chr19_57348836     AAsi    A    T        0      0        2 
  19   chr19_57348836     AKia    A    T        0      0        2 
  19   chr19_57348836     AOna    A    T        0      0        2 
  19   chr19_57348836     ASom    A    T        0      0        2 
  19   chr19_57348836     HCab    A    T        0      0        2 
  19   chr19_57348836     HPrz    A    T        0      0        2 
  19   chr19_57348836     ZBoe    A    T        1      2        2 
  19   chr19_57348836     ZGre    A    T        0      0        2 
  19   chr19_57348836     ZHar    A    T        0      0        2 
  19   chr19_57348836   Sample    A    T        0      0        2 
  19   chr19_57356912     AAsi    G    C        0      0        2 
  19   chr19_57356912     AKia    G    C        1      2        2 
  19   chr19_57356912     AOna    G    C        0      0        2 
  19   chr19_57356912     ASom    G    C        0      0        2 
  19   chr19_57356912     HCab    G    C        0      0        2 
  19   chr19_57356912     HPrz    G    C        0      0        2 
  19   chr19_57356912     ZBoe    G    C        0      0        2 
  19   chr19_57356912     ZGre    G    C        0      0        2 
  19   chr19_57356912     ZHar    G    C        0      0        2 
  19   chr19_57356912   Sample    G    C        0      0        2 
  19   chr19_57371913     AAsi    G    T        0      0        2 
  19   chr19_57371913     AKia    G    T        0      0        2 
  19   chr19_57371913     AOna    G    T        0      0        2 
  19   chr19_57371913     ASom    G    T      0.5      1        2 
  19   chr19_57371913     HCab    G    T        0      0        2 
  19   chr19_57371913     HPrz    G    T        0      0        2 
  19   chr19_57371913     ZBoe    G    T        0      0        2 
  19   chr19_57371913     ZGre    G    T        0      0        2 
  19   chr19_57371913     ZHar    G    T        0      0        2 
  19   chr19_57371913   Sample    G    T        0      0        2 
  19   chr19_57377003     AAsi    A    C        0      0        2 
  19   chr19_57377003     AKia    A    C        1      2        2 
  19   chr19_57377003     AOna    A    C        0      0        2 
  19   chr19_57377003     ASom    A    C        0      0        2 
  19   chr19_57377003     HCab    A    C        0      0        2 
  19   chr19_57377003     HPrz    A    C        0      0        2 
  19   chr19_57377003     ZBoe    A    C        0      0        2 
  19   chr19_57377003     ZGre    A    C        0      0        2 
  19   chr19_57377003     ZHar    A    C        0      0        2 
  19   chr19_57377003   Sample    A    C        0      0        2 
  19   chr19_57400090     AAsi    C    G        0      0        2 
  19   chr19_57400090     AKia    C    G        0      0        2 
  19   chr19_57400090     AOna    C    G        0      0        2 
  19   chr19_57400090     ASom    C    G        0      0        2 
  19   chr19_57400090     HCab    C    G      0.5      1        2 
  19   chr19_57400090     HPrz    C    G        0      0        2 
  19   chr19_57400090     ZBoe    C    G        0      0        2 
  19   chr19_57400090     ZGre    C    G        0      0        2 
  19   chr19_57400090     ZHar    C    G        0      0        2 
  19   chr19_57400090   Sample    C    G        0      0        2 
  19   chr19_57411166     AAsi    C    A        0      0        2 
  19   chr19_57411166     AKia    C    A        0      0        2 
  19   chr19_57411166     AOna    C    A        0      0        2 
  19   chr19_57411166     ASom    C    A        0      0        2 
  19   chr19_57411166     HCab    C    A        0      0        2 
  19   chr19_57411166     HPrz    C    A        0      0        2 
  19   chr19_57411166     ZBoe    C    A      0.5      1        2 
  19   chr19_57411166     ZGre    C    A        0      0        2 
  19   chr19_57411166     ZHar    C    A        0      0        2 
  19   chr19_57411166   Sample    C    A        0      0        2 
  19   chr19_57414671     AAsi    C    A        0      0        2 
  19   chr19_57414671     AKia    C    A        0      0        2 
  19   chr19_57414671     AOna    C    A        0      0        2 
  19   chr19_57414671     ASom    C    A        0      0        2 
  19   chr19_57414671     HCab    C    A      0.5      1        2 
  19   chr19_57414671     HPrz    C    A      0.5      1        2 
  19   chr19_57414671     ZBoe    C    A        0      0        2 
  19   chr19_57414671     ZGre    C    A        0      0        2 
  19   chr19_57414671     ZHar    C    A        0      0        2 
  19   chr19_57414671   Sample    C    A        0      0        2 
  19   chr19_57418537     AAsi    G    C        0      0        2 
  19   chr19_57418537     AKia    G    C        0      0        2 
  19   chr19_57418537     AOna    G    C        0      0        2 
  19   chr19_57418537     ASom    G    C        0      0        2 
  19   chr19_57418537     HCab    G    C        0      0        2 
  19   chr19_57418537     HPrz    G    C        0      0        2 
  19   chr19_57418537     ZBoe    G    C        0      0        2 
  19   chr19_57418537     ZGre    G    C        0      0        2 
  19   chr19_57418537     ZHar    G    C      0.5      1        2 
  19   chr19_57418537   Sample    G    C        0      0        2 
  19   chr19_57420115     AAsi    C    G        0      0        2 
  19   chr19_57420115     AKia    C    G        0      0        2 
  19   chr19_57420115     AOna    C    G        0      0        2 
  19   chr19_57420115     ASom    C    G        0      0        2 
  19   chr19_57420115     HCab    C    G        1      2        2 
  19   chr19_57420115     HPrz    C    G        1      2        2 
  19   chr19_57420115     ZBoe    C    G        0      0        2 
  19   chr19_57420115     ZGre    C    G        0      0        2 
  19   chr19_57420115     ZHar    C    G        0      0        2 
  19   chr19_57420115   Sample    C    G        0      0        2 
  19   chr19_57420719     AAsi    G    C        0      0        2 
  19   chr19_57420719     AKia    G    C        1      2        2 
  19   chr19_57420719     AOna    G    C        0      0        2 
  19   chr19_57420719     ASom    G    C        0      0        2 
  19   chr19_57420719     HCab    G    C        0      0        2 
  19   chr19_57420719     HPrz    G    C        0      0        2 
  19   chr19_57420719     ZBoe    G    C        0      0        2 
  19   chr19_57420719     ZGre    G    C        0      0        2 
  19   chr19_57420719     ZHar    G    C        0      0        2 
  19   chr19_57420719   Sample    G    C        0      0        2 
  19   chr19_57431333     AAsi    C    G        0      0        2 
  19   chr19_57431333     AKia    C    G        0      0        2 
  19   chr19_57431333     AOna    C    G        0      0        2 
  19   chr19_57431333     ASom    C    G        0      0        2 
  19   chr19_57431333     HCab    C    G        1      2        2 
  19   chr19_57431333     HPrz    C    G        1      2        2 
  19   chr19_57431333     ZBoe    C    G        0      0        2 
  19   chr19_57431333     ZGre    C    G        0      0        2 
  19   chr19_57431333     ZHar    C    G        0      0        2 
  19   chr19_57431333   Sample    C    G        0      0        2 
  19   chr19_57436635     AAsi    A    C        0      0        2 
  19   chr19_57436635     AKia    A    C        0      0        2 
  19   chr19_57436635     AOna    A    C        0      0        2 
  19   chr19_57436635     ASom    A    C        0      0        2 
  19   chr19_57436635     HCab    A    C        0      0        2 
  19   chr19_57436635     HPrz    A    C        0      0        2 
  19   chr19_57436635     ZBoe    A    C        0      0        2 
  19   chr19_57436635     ZGre    A    C        0      0        2 
  19   chr19_57436635     ZHar    A    C        1      2        2 
  19   chr19_57436635   Sample    A    C        0      0        2 
  19   chr19_57454993     AAsi    C    G        0      0        2 
  19   chr19_57454993     AKia    C    G        0      0        2 
  19   chr19_57454993     AOna    C    G        0      0        2 
  19   chr19_57454993     ASom    C    G        0      0        2 
  19   chr19_57454993     HCab    C    G        0      0        2 
  19   chr19_57454993     HPrz    C    G        0      0        2 
  19   chr19_57454993     ZBoe    C    G        0      0        2 
  19   chr19_57454993     ZGre    C    G        1      2        2 
  19   chr19_57454993     ZHar    C    G        0      0        2 
  19   chr19_57454993   Sample    C    G        0      0        2 
  19   chr19_57458958     AAsi    C    A        0      0        2 
  19   chr19_57458958     AKia    C    A        0      0        2 
  19   chr19_57458958     AOna    C    A        0      0        2 
  19   chr19_57458958     ASom    C    A        0      0        2 
  19   chr19_57458958     HCab    C    A        0      0        2 
  19   chr19_57458958     HPrz    C    A        0      0        2 
  19   chr19_57458958     ZBoe    C    A      0.5      1        2 
  19   chr19_57458958     ZGre    C    A        0      0        2 
  19   chr19_57458958     ZHar    C    A        0      0        2 
  19   chr19_57458958   Sample    C    A        0      0        2 
  19   chr19_57475680     AAsi    C    G        0      0        2 
  19   chr19_57475680     AKia    C    G        1      2        2 
  19   chr19_57475680     AOna    C    G        0      0        2 
  19   chr19_57475680     ASom    C    G        0      0        2 
  19   chr19_57475680     HCab    C    G        0      0        2 
  19   chr19_57475680     HPrz    C    G        0      0        2 
  19   chr19_57475680     ZBoe    C    G        0      0        2 
  19   chr19_57475680     ZGre    C    G        0      0        2 
  19   chr19_57475680     ZHar    C    G        0      0        2 
  19   chr19_57475680   Sample    C    G        0      0        2 
  19   chr19_57476422     AAsi    T    A        0      0        2 
  19   chr19_57476422     AKia    T    A        0      0        2 
  19   chr19_57476422     AOna    T    A        0      0        2 
  19   chr19_57476422     ASom    T    A        0      0        2 
  19   chr19_57476422     HCab    T    A        1      2        2 
  19   chr19_57476422     HPrz    T    A        1      2        2 
  19   chr19_57476422     ZBoe    T    A        0      0        2 
  19   chr19_57476422     ZGre    T    A        0      0        2 
  19   chr19_57476422     ZHar    T    A        0      0        2 
  19   chr19_57476422   Sample    T    A        0      0        2 
  19   chr19_57484666     AAsi    A    T        0      0        2 
  19   chr19_57484666     AKia    A    T        0      0        2 
  19   chr19_57484666     AOna    A    T        0      0        2 
  19   chr19_57484666     ASom    A    T        0      0        2 
  19   chr19_57484666     HCab    A    T        0      0        2 
  19   chr19_57484666     HPrz    A    T      0.5      1        2 
  19   chr19_57484666     ZBoe    A    T        0      0        2 
  19   chr19_57484666     ZGre    A    T        0      0        2 
  19   chr19_57484666     ZHar    A    T        0      0        2 
  19   chr19_57484666   Sample    A    T        0      0        2 
  19   chr19_57487164     AAsi    C    A        0      0        2 
  19   chr19_57487164     AKia    C    A        1      2        2 
  19   chr19_57487164     AOna    C    A        0      0        2 
  19   chr19_57487164     ASom    C    A        0      0        2 
  19   chr19_57487164     HCab    C    A        0      0        2 
  19   chr19_57487164     HPrz    C    A        0      0        2 
  19   chr19_57487164     ZBoe    C    A        0      0        2 
  19   chr19_57487164     ZGre    C    A        0      0        2 
  19   chr19_57487164     ZHar    C    A        0      0        2 
  19   chr19_57487164   Sample    C    A        0      0        2 
  19   chr19_57491926     AAsi    A    T        0      0        2 
  19   chr19_57491926     AKia    A    T        0      0        2 
  19   chr19_57491926     AOna    A    T        0      0        2 
  19   chr19_57491926     ASom    A    T        0      0        2 
  19   chr19_57491926     HCab    A    T      0.5      1        2 
  19   chr19_57491926     HPrz    A    T        0      0        2 
  19   chr19_57491926     ZBoe    A    T        0      0        2 
  19   chr19_57491926     ZGre    A    T        0      0        2 
  19   chr19_57491926     ZHar    A    T        0      0        2 
  19   chr19_57491926   Sample    A    T        0      0        2 
  19   chr19_57495245     AAsi    G    C        0      0        2 
  19   chr19_57495245     AKia    G    C        0      0        2 
  19   chr19_57495245     AOna    G    C        0      0        2 
  19   chr19_57495245     ASom    G    C        0      0        2 
  19   chr19_57495245     HCab    G    C        1      2        2 
  19   chr19_57495245     HPrz    G    C        1      2        2 
  19   chr19_57495245     ZBoe    G    C        0      0        2 
  19   chr19_57495245     ZGre    G    C        0      0        2 
  19   chr19_57495245     ZHar    G    C        0      0        2 
  19   chr19_57495245   Sample    G    C        0      0        2 
  19   chr19_57551848     AAsi    C    G        0      0        2 
  19   chr19_57551848     AKia    C    G        0      0        2 
  19   chr19_57551848     AOna    C    G        0      0        2 
  19   chr19_57551848     ASom    C    G        0      0        2 
  19   chr19_57551848     HCab    C    G        0      0        2 
  19   chr19_57551848     HPrz    C    G        0      0        2 
  19   chr19_57551848     ZBoe    C    G        0      0        2 
  19   chr19_57551848     ZGre    C    G        1      2        2 
  19   chr19_57551848     ZHar    C    G        0      0        2 
  19   chr19_57551848   Sample    C    G        0      0        2 
  19   chr19_57560003     AAsi    G    C        0      0        2 
  19   chr19_57560003     AKia    G    C        0      0        2 
  19   chr19_57560003     AOna    G    C        0      0        2 
  19   chr19_57560003     ASom    G    C        0      0        2 
  19   chr19_57560003     HCab    G    C        1      2        2 
  19   chr19_57560003     HPrz    G    C        1      2        2 
  19   chr19_57560003     ZBoe    G    C        0      0        2 
  19   chr19_57560003     ZGre    G    C        0      0        2 
  19   chr19_57560003     ZHar    G    C        0      0        2 
  19   chr19_57560003   Sample    G    C        0      0        2 
  19   chr19_57572110     AAsi    G    C        0      0        2 
  19   chr19_57572110     AKia    G    C        0      0        2 
  19   chr19_57572110     AOna    G    C        0      0        2 
  19   chr19_57572110     ASom    G    C        0      0        2 
  19   chr19_57572110     HCab    G    C        1      2        2 
  19   chr19_57572110     HPrz    G    C        1      2        2 
  19   chr19_57572110     ZBoe    G    C        0      0        2 
  19   chr19_57572110     ZGre    G    C        0      0        2 
  19   chr19_57572110     ZHar    G    C        0      0        2 
  19   chr19_57572110   Sample    G    C        0      0        2 
  19   chr19_57578586     AAsi    C    G        0      0        2 
  19   chr19_57578586     AKia    C    G        0      0        2 
  19   chr19_57578586     AOna    C    G        0      0        2 
  19   chr19_57578586     ASom    C    G        0      0        2 
  19   chr19_57578586     HCab    C    G        0      0        2 
  19   chr19_57578586     HPrz    C    G        0      0        2 
  19   chr19_57578586     ZBoe    C    G        0      0        2 
  19   chr19_57578586     ZGre    C    G        0      0        2 
  19   chr19_57578586     ZHar    C    G      0.5      1        2 
  19   chr19_57578586   Sample    C    G        0      0        2 
  19   chr19_57611852     AAsi    C    G        0      0        2 
  19   chr19_57611852     AKia    C    G        0      0        2 
  19   chr19_57611852     AOna    C    G        0      0        2 
  19   chr19_57611852     ASom    C    G        0      0        2 
  19   chr19_57611852     HCab    C    G        0      0        2 
  19   chr19_57611852     HPrz    C    G      0.5      1        2 
  19   chr19_57611852     ZBoe    C    G        0      0        2 
  19   chr19_57611852     ZGre    C    G        0      0        2 
  19   chr19_57611852     ZHar    C    G        0      0        2 
  19   chr19_57611852   Sample    C    G        0      0        2 
  19   chr19_57612080     AAsi    T    G        0      0        2 
  19   chr19_57612080     AKia    T    G        0      0        2 
  19   chr19_57612080     AOna    T    G        0      0        2 
  19   chr19_57612080     ASom    T    G        0      0        2 
  19   chr19_57612080     HCab    T    G      0.5      1        2 
  19   chr19_57612080     HPrz    T    G        0      0        2 
  19   chr19_57612080     ZBoe    T    G        0      0        2 
  19   chr19_57612080     ZGre    T    G        0      0        2 
  19   chr19_57612080     ZHar    T    G        0      0        2 
  19   chr19_57612080   Sample    T    G        0      0        2 
  19   chr19_57618799     AAsi    T    G        0      0        2 
  19   chr19_57618799     AKia    T    G        0      0        2 
  19   chr19_57618799     AOna    T    G        0      0        2 
  19   chr19_57618799     ASom    T    G        0      0        2 
  19   chr19_57618799     HCab    T    G        1      2        2 
  19   chr19_57618799     HPrz    T    G        1      2        2 
  19   chr19_57618799     ZBoe    T    G        0      0        2 
  19   chr19_57618799     ZGre    T    G        0      0        2 
  19   chr19_57618799     ZHar    T    G        0      0        2 
  19   chr19_57618799   Sample    T    G        0      0        2 
  19   chr19_57645553     AAsi    G    C        0      0        2 
  19   chr19_57645553     AKia    G    C        0      0        2 
  19   chr19_57645553     AOna    G    C        0      0        2 
  19   chr19_57645553     ASom    G    C      0.5      1        2 
  19   chr19_57645553     HCab    G    C        0      0        2 
  19   chr19_57645553     HPrz    G    C        0      0        2 
  19   chr19_57645553     ZBoe    G    C        0      0        2 
  19   chr19_57645553     ZGre    G    C        0      0        2 
  19   chr19_57645553     ZHar    G    C        0      0        2 
  19   chr19_57645553   Sample    G    C        0      0        2 
  19   chr19_57651568     AAsi    G    C        0      0        2 
  19   chr19_57651568     AKia    G    C        1      2        2 
  19   chr19_57651568     AOna    G    C        0      0        2 
  19   chr19_57651568     ASom    G    C        0      0        2 
  19   chr19_57651568     HCab    G    C        0      0        2 
  19   chr19_57651568     HPrz    G    C        0      0        2 
  19   chr19_57651568     ZBoe    G    C        0      0        2 
  19   chr19_57651568     ZGre    G    C        0      0        2 
  19   chr19_57651568     ZHar    G    C        0      0        2 
  19   chr19_57651568   Sample    G    C        0      0        2 
  19   chr19_57655354     AAsi    A    C        0      0        2 
  19   chr19_57655354     AKia    A    C        0      0        2 
  19   chr19_57655354     AOna    A    C        0      0        2 
  19   chr19_57655354     ASom    A    C        0      0        2 
  19   chr19_57655354     HCab    A    C        1      2        2 
  19   chr19_57655354     HPrz    A    C        1      2        2 
  19   chr19_57655354     ZBoe    A    C        0      0        2 
  19   chr19_57655354     ZGre    A    C        0      0        2 
  19   chr19_57655354     ZHar    A    C        0      0        2 
  19   chr19_57655354   Sample    A    C        0      0        2 
  19   chr19_57659242     AAsi    A    T        1      2        2 
  19   chr19_57659242     AKia    A    T        0      0        2 
  19   chr19_57659242     AOna    A    T        0      0        2 
  19   chr19_57659242     ASom    A    T        1      2        2 
  19   chr19_57659242     HCab    A    T        0      0        2 
  19   chr19_57659242     HPrz    A    T        0      0        2 
  19   chr19_57659242     ZBoe    A    T        0      0        2 
  19   chr19_57659242     ZGre    A    T        0      0        2 
  19   chr19_57659242     ZHar    A    T        0      0        2 
  19   chr19_57659242   Sample    A    T        1      2        2 
  19   chr19_57663727     AAsi    G    T        0      0        2 
  19   chr19_57663727     AKia    G    T        0      0        2 
  19   chr19_57663727     AOna    G    T        0      0        2 
  19   chr19_57663727     ASom    G    T        0      0        2 
  19   chr19_57663727     HCab    G    T        1      2        2 
  19   chr19_57663727     HPrz    G    T        1      2        2 
  19   chr19_57663727     ZBoe    G    T        0      0        2 
  19   chr19_57663727     ZGre    G    T        0      0        2 
  19   chr19_57663727     ZHar    G    T        0      0        2 
  19   chr19_57663727   Sample    G    T        0      0        2 
  19   chr19_57675795     AAsi    T    G        0      0        2 
  19   chr19_57675795     AKia    T    G        0      0        2 
  19   chr19_57675795     AOna    T    G        1      2        2 
  19   chr19_57675795     ASom    T    G        0      0        2 
  19   chr19_57675795     HCab    T    G        0      0        2 
  19   chr19_57675795     HPrz    T    G        0      0        2 
  19   chr19_57675795     ZBoe    T    G        0      0        2 
  19   chr19_57675795     ZGre    T    G        0      0        2 
  19   chr19_57675795     ZHar    T    G        0      0        2 
  19   chr19_57675795   Sample    T    G        0      0        2 
  19   chr19_57677428     AAsi    C    G        0      0        2 
  19   chr19_57677428     AKia    C    G        0      0        2 
  19   chr19_57677428     AOna    C    G        0      0        2 
  19   chr19_57677428     ASom    C    G        0      0        2 
  19   chr19_57677428     HCab    C    G        1      2        2 
  19   chr19_57677428     HPrz    C    G        1      2        2 
  19   chr19_57677428     ZBoe    C    G        0      0        2 
  19   chr19_57677428     ZGre    C    G        0      0        2 
  19   chr19_57677428     ZHar    C    G        0      0        2 
  19   chr19_57677428   Sample    C    G        0      0        2 
  19   chr19_57680094     AAsi    G    T        0      0        2 
  19   chr19_57680094     AKia    G    T        0      0        2 
  19   chr19_57680094     AOna    G    T        0      0        2 
  19   chr19_57680094     ASom    G    T        0      0        2 
  19   chr19_57680094     HCab    G    T        1      2        2 
  19   chr19_57680094     HPrz    G    T        1      2        2 
  19   chr19_57680094     ZBoe    G    T        0      0        2 
  19   chr19_57680094     ZGre    G    T        0      0        2 
  19   chr19_57680094     ZHar    G    T        0      0        2 
  19   chr19_57680094   Sample    G    T        0      0        2 
  19   chr19_57722677     AAsi    A    C        0      0        2 
  19   chr19_57722677     AKia    A    C        0      0        2 
  19   chr19_57722677     AOna    A    C        0      0        2 
  19   chr19_57722677     ASom    A    C        0      0        2 
  19   chr19_57722677     HCab    A    C        0      0        2 
  19   chr19_57722677     HPrz    A    C        0      0        2 
  19   chr19_57722677     ZBoe    A    C        0      0        2 
  19   chr19_57722677     ZGre    A    C        0      0        2 
  19   chr19_57722677     ZHar    A    C      0.5      1        2 
  19   chr19_57722677   Sample    A    C        0      0        2 
  19   chr19_57729601     AAsi    C    A        0      0        2 
  19   chr19_57729601     AKia    C    A        0      0        2 
  19   chr19_57729601     AOna    C    A        1      2        2 
  19   chr19_57729601     ASom    C    A        0      0        2 
  19   chr19_57729601     HCab    C    A        0      0        2 
  19   chr19_57729601     HPrz    C    A        0      0        2 
  19   chr19_57729601     ZBoe    C    A        0      0        2 
  19   chr19_57729601     ZGre    C    A        0      0        2 
  19   chr19_57729601     ZHar    C    A        0      0        2 
  19   chr19_57729601   Sample    C    A        0      0        2 
  19   chr19_57734502     AAsi    C    A        1      2        2 
  19   chr19_57734502     AKia    C    A        0      0        2 
  19   chr19_57734502     AOna    C    A        0      0        2 
  19   chr19_57734502     ASom    C    A        1      2        2 
  19   chr19_57734502     HCab    C    A        0      0        2 
  19   chr19_57734502     HPrz    C    A        0      0        2 
  19   chr19_57734502     ZBoe    C    A        0      0        2 
  19   chr19_57734502     ZGre    C    A        0      0        2 
  19   chr19_57734502     ZHar    C    A        0      0        2 
  19   chr19_57734502   Sample    C    A        1      2        2 
  19   chr19_57746111     AAsi    C    A        0      0        2 
  19   chr19_57746111     AKia    C    A        0      0        2 
  19   chr19_57746111     AOna    C    A        1      2        2 
  19   chr19_57746111     ASom    C    A        0      0        2 
  19   chr19_57746111     HCab    C    A        0      0        2 
  19   chr19_57746111     HPrz    C    A        0      0        2 
  19   chr19_57746111     ZBoe    C    A        0      0        2 
  19   chr19_57746111     ZGre    C    A        0      0        2 
  19   chr19_57746111     ZHar    C    A        0      0        2 
  19   chr19_57746111   Sample    C    A        0      0        2 
  19   chr19_57760846     AAsi    C    A        1      2        2 
  19   chr19_57760846     AKia    C    A        0      0        2 
  19   chr19_57760846     AOna    C    A        0      0        2 
  19   chr19_57760846     ASom    C    A        1      2        2 
  19   chr19_57760846     HCab    C    A        0      0        2 
  19   chr19_57760846     HPrz    C    A        0      0        2 
  19   chr19_57760846     ZBoe    C    A        0      0        2 
  19   chr19_57760846     ZGre    C    A        0      0        2 
  19   chr19_57760846     ZHar    C    A        0      0        2 
  19   chr19_57760846   Sample    C    A        1      2        2 
  19   chr19_57794313     AAsi    A    T        0      0        2 
  19   chr19_57794313     AKia    A    T        0      0        2 
  19   chr19_57794313     AOna    A    T        1      2        2 
  19   chr19_57794313     ASom    A    T        0      0        2 
  19   chr19_57794313     HCab    A    T        0      0        2 
  19   chr19_57794313     HPrz    A    T        0      0        2 
  19   chr19_57794313     ZBoe    A    T        0      0        2 
  19   chr19_57794313     ZGre    A    T        0      0        2 
  19   chr19_57794313     ZHar    A    T        0      0        2 
  19   chr19_57794313   Sample    A    T        0      0        2 
  19   chr19_57813841     AAsi    A    C        0      0        2 
  19   chr19_57813841     AKia    A    C        0      0        2 
  19   chr19_57813841     AOna    A    C        0      0        2 
  19   chr19_57813841     ASom    A    C        0      0        2 
  19   chr19_57813841     HCab    A    C        0      0        2 
  19   chr19_57813841     HPrz    A    C      0.5      1        2 
  19   chr19_57813841     ZBoe    A    C        0      0        2 
  19   chr19_57813841     ZGre    A    C        0      0        2 
  19   chr19_57813841     ZHar    A    C        0      0        2 
  19   chr19_57813841   Sample    A    C        0      0        2 
  19   chr19_57817236     AAsi    C    G        0      0        2 
  19   chr19_57817236     AKia    C    G        0      0        2 
  19   chr19_57817236     AOna    C    G        0      0        2 
  19   chr19_57817236     ASom    C    G        0      0        2 
  19   chr19_57817236     HCab    C    G        0      0        2 
  19   chr19_57817236     HPrz    C    G        0      0        2 
  19   chr19_57817236     ZBoe    C    G        0      0        2 
  19   chr19_57817236     ZGre    C    G        0      0        2 
  19   chr19_57817236     ZHar    C    G        1      2        2 
  19   chr19_57817236   Sample    C    G        0      0        2 
  19   chr19_57821532     AAsi    A    T        0      0        2 
  19   chr19_57821532     AKia    A    T        0      0        2 
  19   chr19_57821532     AOna    A    T        0      0        2 
  19   chr19_57821532     ASom    A    T        0      0        2 
  19   chr19_57821532     HCab    A    T        1      2        2 
  19   chr19_57821532     HPrz    A    T        1      2        2 
  19   chr19_57821532     ZBoe    A    T        0      0        2 
  19   chr19_57821532     ZGre    A    T        0      0        2 
  19   chr19_57821532     ZHar    A    T        0      0        2 
  19   chr19_57821532   Sample    A    T        0      0        2 
  19   chr19_57826926     AAsi    T    A        0      0        2 
  19   chr19_57826926     AKia    T    A        0      0        2 
  19   chr19_57826926     AOna    T    A        0      0        2 
  19   chr19_57826926     ASom    T    A        0      0        2 
  19   chr19_57826926     HCab    T    A        1      2        2 
  19   chr19_57826926     HPrz    T    A        1      2        2 
  19   chr19_57826926     ZBoe    T    A        0      0        2 
  19   chr19_57826926     ZGre    T    A        0      0        2 
  19   chr19_57826926     ZHar    T    A        0      0        2 
  19   chr19_57826926   Sample    T    A        0      0        2 
  19   chr19_57831464     AAsi    G    C        0      0        2 
  19   chr19_57831464     AKia    G    C        0      0        2 
  19   chr19_57831464     AOna    G    C        0      0        2 
  19   chr19_57831464     ASom    G    C        1      2        2 
  19   chr19_57831464     HCab    G    C        0      0        2 
  19   chr19_57831464     HPrz    G    C        0      0        2 
  19   chr19_57831464     ZBoe    G    C        0      0        2 
  19   chr19_57831464     ZGre    G    C        0      0        2 
  19   chr19_57831464     ZHar    G    C        0      0        2 
  19   chr19_57831464   Sample    G    C        0      0        2 
  19   chr19_57862852     AAsi    C    G        0      0        2 
  19   chr19_57862852     AKia    C    G        0      0        2 
  19   chr19_57862852     AOna    C    G        0      0        2 
  19   chr19_57862852     ASom    C    G        0      0        2 
  19   chr19_57862852     HCab    C    G        0      0        2 
  19   chr19_57862852     HPrz    C    G      0.5      1        2 
  19   chr19_57862852     ZBoe    C    G        0      0        2 
  19   chr19_57862852     ZGre    C    G        0      0        2 
  19   chr19_57862852     ZHar    C    G        0      0        2 
  19   chr19_57862852   Sample    C    G        0      0        2 
  19   chr19_57884811     AAsi    G    T        0      0        2 
  19   chr19_57884811     AKia    G    T        0      0        2 
  19   chr19_57884811     AOna    G    T        0      0        2 
  19   chr19_57884811     ASom    G    T        0      0        2 
  19   chr19_57884811     HCab    G    T      0.5      1        2 
  19   chr19_57884811     HPrz    G    T        0      0        2 
  19   chr19_57884811     ZBoe    G    T        0      0        2 
  19   chr19_57884811     ZGre    G    T        0      0        2 
  19   chr19_57884811     ZHar    G    T        0      0        2 
  19   chr19_57884811   Sample    G    T        0      0        2 
  19   chr19_57900875     AAsi    C    A        1      2        2 
  19   chr19_57900875     AKia    C    A        0      0        2 
  19   chr19_57900875     AOna    C    A        0      0        2 
  19   chr19_57900875     ASom    C    A        0      0        2 
  19   chr19_57900875     HCab    C    A        0      0        2 
  19   chr19_57900875     HPrz    C    A        0      0        2 
  19   chr19_57900875     ZBoe    C    A        0      0        2 
  19   chr19_57900875     ZGre    C    A        0      0        2 
  19   chr19_57900875     ZHar    C    A        0      0        2 
  19   chr19_57900875   Sample    C    A        1      2        2 
  19   chr19_57903742     AAsi    T    G        0      0        2 
  19   chr19_57903742     AKia    T    G        0      0        2 
  19   chr19_57903742     AOna    T    G        0      0        2 
  19   chr19_57903742     ASom    T    G        0      0        2 
  19   chr19_57903742     HCab    T    G        1      2        2 
  19   chr19_57903742     HPrz    T    G      0.5      1        2 
  19   chr19_57903742     ZBoe    T    G        0      0        2 
  19   chr19_57903742     ZGre    T    G        0      0        2 
  19   chr19_57903742     ZHar    T    G        0      0        2 
  19   chr19_57903742   Sample    T    G        0      0        2 
  19   chr19_57907235     AAsi    G    T        0      0        2 
  19   chr19_57907235     AKia    G    T        1      2        2 
  19   chr19_57907235     AOna    G    T        0      0        2 
  19   chr19_57907235     ASom    G    T        0      0        2 
  19   chr19_57907235     HCab    G    T        0      0        2 
  19   chr19_57907235     HPrz    G    T        0      0        2 
  19   chr19_57907235     ZBoe    G    T        0      0        2 
  19   chr19_57907235     ZGre    G    T        0      0        2 
  19   chr19_57907235     ZHar    G    T        0      0        2 
  19   chr19_57907235   Sample    G    T        0      0        2 
  19   chr19_57926126     AAsi    A    T        0      0        2 
  19   chr19_57926126     AKia    A    T        0      0        2 
  19   chr19_57926126     AOna    A    T        0      0        2 
  19   chr19_57926126     ASom    A    T        0      0        2 
  19   chr19_57926126     HCab    A    T        1      2        2 
  19   chr19_57926126     HPrz    A    T        1      2        2 
  19   chr19_57926126     ZBoe    A    T        0      0        2 
  19   chr19_57926126     ZGre    A    T        0      0        2 
  19   chr19_57926126     ZHar    A    T        0      0        2 
  19   chr19_57926126   Sample    A    T        0      0        2 
  19   chr19_57946839     AAsi    G    C        0      0        2 
  19   chr19_57946839     AKia    G    C      0.5      1        2 
  19   chr19_57946839     AOna    G    C        0      0        2 
  19   chr19_57946839     ASom    G    C        0      0        2 
  19   chr19_57946839     HCab    G    C        0      0        2 
  19   chr19_57946839     HPrz    G    C        0      0        2 
  19   chr19_57946839     ZBoe    G    C        0      0        2 
  19   chr19_57946839     ZGre    G    C        0      0        2 
  19   chr19_57946839     ZHar    G    C        0      0        2 
  19   chr19_57946839   Sample    G    C        0      0        2 
  19   chr19_57959971     AAsi    T    G        0      0        2 
  19   chr19_57959971     AKia    T    G        0      0        2 
  19   chr19_57959971     AOna    T    G        0      0        2 
  19   chr19_57959971     ASom    T    G        0      0        2 
  19   chr19_57959971     HCab    T    G        1      2        2 
  19   chr19_57959971     HPrz    T    G        1      2        2 
  19   chr19_57959971     ZBoe    T    G        0      0        2 
  19   chr19_57959971     ZGre    T    G        0      0        2 
  19   chr19_57959971     ZHar    T    G        0      0        2 
  19   chr19_57959971   Sample    T    G        0      0        2 
  19   chr19_57959979     AAsi    C    G        0      0        2 
  19   chr19_57959979     AKia    C    G        0      0        2 
  19   chr19_57959979     AOna    C    G        0      0        2 
  19   chr19_57959979     ASom    C    G        0      0        2 
  19   chr19_57959979     HCab    C    G        0      0        2 
  19   chr19_57959979     HPrz    C    G        0      0        2 
  19   chr19_57959979     ZBoe    C    G        0      0        2 
  19   chr19_57959979     ZGre    C    G        0      0        2 
  19   chr19_57959979     ZHar    C    G        1      2        2 
  19   chr19_57959979   Sample    C    G        0      0        2 
  19   chr19_57978945     AAsi    C    G        0      0        2 
  19   chr19_57978945     AKia    C    G        0      0        2 
  19   chr19_57978945     AOna    C    G        0      0        2 
  19   chr19_57978945     ASom    C    G        0      0        2 
  19   chr19_57978945     HCab    C    G        0      0        2 
  19   chr19_57978945     HPrz    C    G        0      0        2 
  19   chr19_57978945     ZBoe    C    G        1      2        2 
  19   chr19_57978945     ZGre    C    G        1      2        2 
  19   chr19_57978945     ZHar    C    G        1      2        2 
  19   chr19_57978945   Sample    C    G        0      0        2 
  19   chr19_57985350     AAsi    A    C        0      0        2 
  19   chr19_57985350     AKia    A    C        0      0        2 
  19   chr19_57985350     AOna    A    C        0      0        2 
  19   chr19_57985350     ASom    A    C        0      0        2 
  19   chr19_57985350     HCab    A    C      0.5      1        2 
  19   chr19_57985350     HPrz    A    C        0      0        2 
  19   chr19_57985350     ZBoe    A    C        0      0        2 
  19   chr19_57985350     ZGre    A    C        0      0        2 
  19   chr19_57985350     ZHar    A    C        0      0        2 
  19   chr19_57985350   Sample    A    C        0      0        2 
  19   chr19_58006325     AAsi    A    C        0      0        2 
  19   chr19_58006325     AKia    A    C      0.5      1        2 
  19   chr19_58006325     AOna    A    C        0      0        2 
  19   chr19_58006325     ASom    A    C        0      0        2 
  19   chr19_58006325     HCab    A    C        0      0        2 
  19   chr19_58006325     HPrz    A    C        0      0        2 
  19   chr19_58006325     ZBoe    A    C        0      0        2 
  19   chr19_58006325     ZGre    A    C        0      0        2 
  19   chr19_58006325     ZHar    A    C        0      0        2 
  19   chr19_58006325   Sample    A    C        0      0        2 
  19   chr19_58047513     AAsi    A    T        0      0        2 
  19   chr19_58047513     AKia    A    T        0      0        2 
  19   chr19_58047513     AOna    A    T        0      0        2 
  19   chr19_58047513     ASom    A    T        0      0        2 
  19   chr19_58047513     HCab    A    T        0      0        2 
  19   chr19_58047513     HPrz    A    T        0      0        2 
  19   chr19_58047513     ZBoe    A    T        1      2        2 
  19   chr19_58047513     ZGre    A    T        1      2        2 
  19   chr19_58047513     ZHar    A    T        1      2        2 
  19   chr19_58047513   Sample    A    T        0      0        2 
  19   chr19_58053648     AAsi    A    T        0      0        2 
  19   chr19_58053648     AKia    A    T        0      0        2 
  19   chr19_58053648     AOna    A    T        0      0        2 
  19   chr19_58053648     ASom    A    T        0      0        2 
  19   chr19_58053648     HCab    A    T        0      0        2 
  19   chr19_58053648     HPrz    A    T        0      0        2 
  19   chr19_58053648     ZBoe    A    T        0      0        2 
  19   chr19_58053648     ZGre    A    T        0      0        2 
  19   chr19_58053648     ZHar    A    T        1      2        2 
  19   chr19_58053648   Sample    A    T        0      0        2 
  19   chr19_58089127     AAsi    A    C        0      0        2 
  19   chr19_58089127     AKia    A    C        0      0        2 
  19   chr19_58089127     AOna    A    C        0      0        2 
  19   chr19_58089127     ASom    A    C        0      0        2 
  19   chr19_58089127     HCab    A    C        1      2        2 
  19   chr19_58089127     HPrz    A    C        1      2        2 
  19   chr19_58089127     ZBoe    A    C        0      0        2 
  19   chr19_58089127     ZGre    A    C        0      0        2 
  19   chr19_58089127     ZHar    A    C        0      0        2 
  19   chr19_58089127   Sample    A    C        0      0        2 
  19   chr19_58103988     AAsi    C    A        1      2        2 
  19   chr19_58103988     AKia    C    A        0      0        2 
  19   chr19_58103988     AOna    C    A        0      0        2 
  19   chr19_58103988     ASom    C    A        0      0        2 
  19   chr19_58103988     HCab    C    A        0      0        2 
  19   chr19_58103988     HPrz    C    A        0      0        2 
  19   chr19_58103988     ZBoe    C    A        0      0        2 
  19   chr19_58103988     ZGre    C    A        0      0        2 
  19   chr19_58103988     ZHar    C    A        0      0        2 
  19   chr19_58103988   Sample    C    A        0      0        2 
  19   chr19_58113576     AAsi    G    C        1      2        2 
  19   chr19_58113576     AKia    G    C        0      0        2 
  19   chr19_58113576     AOna    G    C        0      0        2 
  19   chr19_58113576     ASom    G    C        0      0        2 
  19   chr19_58113576     HCab    G    C        0      0        2 
  19   chr19_58113576     HPrz    G    C        0      0        2 
  19   chr19_58113576     ZBoe    G    C        0      0        2 
  19   chr19_58113576     ZGre    G    C        0      0        2 
  19   chr19_58113576     ZHar    G    C        0      0        2 
  19   chr19_58113576   Sample    G    C        1      2        2 
  19   chr19_58116925     AAsi    G    C        0      0        2 
  19   chr19_58116925     AKia    G    C        0      0        2 
  19   chr19_58116925     AOna    G    C        0      0        2 
  19   chr19_58116925     ASom    G    C        0      0        2 
  19   chr19_58116925     HCab    G    C        0      0        2 
  19   chr19_58116925     HPrz    G    C        0      0        2 
  19   chr19_58116925     ZBoe    G    C        0      0        2 
  19   chr19_58116925     ZGre    G    C        0      0        2 
  19   chr19_58116925     ZHar    G    C      0.5      1        2 
  19   chr19_58116925   Sample    G    C        0      0        2 
  19   chr19_58133287     AAsi    G    T        0      0        2 
  19   chr19_58133287     AKia    G    T        0      0        2 
  19   chr19_58133287     AOna    G    T        0      0        2 
  19   chr19_58133287     ASom    G    T        0      0        2 
  19   chr19_58133287     HCab    G    T        0      0        2 
  19   chr19_58133287     HPrz    G    T        0      0        2 
  19   chr19_58133287     ZBoe    G    T      0.5      1        2 
  19   chr19_58133287     ZGre    G    T        0      0        2 
  19   chr19_58133287     ZHar    G    T        0      0        2 
  19   chr19_58133287   Sample    G    T        0      0        2 
  19   chr19_58140685     AAsi    T    A        0      0        2 
  19   chr19_58140685     AKia    T    A        0      0        2 
  19   chr19_58140685     AOna    T    A        0      0        2 
  19   chr19_58140685     ASom    T    A        0      0        2 
  19   chr19_58140685     HCab    T    A        0      0        2 
  19   chr19_58140685     HPrz    T    A        0      0        2 
  19   chr19_58140685     ZBoe    T    A      0.5      1        2 
  19   chr19_58140685     ZGre    T    A        0      0        2 
  19   chr19_58140685     ZHar    T    A        0      0        2 
  19   chr19_58140685   Sample    T    A        0      0        2 
  19   chr19_58140889     AAsi    G    C        0      0        2 
  19   chr19_58140889     AKia    G    C        0      0        2 
  19   chr19_58140889     AOna    G    C        0      0        2 
  19   chr19_58140889     ASom    G    C        0      0        2 
  19   chr19_58140889     HCab    G    C        1      2        2 
  19   chr19_58140889     HPrz    G    C        1      2        2 
  19   chr19_58140889     ZBoe    G    C        0      0        2 
  19   chr19_58140889     ZGre    G    C        0      0        2 
  19   chr19_58140889     ZHar    G    C        0      0        2 
  19   chr19_58140889   Sample    G    C        0      0        2 
  19   chr19_58143383     AAsi    T    A        0      0        2 
  19   chr19_58143383     AKia    T    A        0      0        2 
  19   chr19_58143383     AOna    T    A        0      0        2 
  19   chr19_58143383     ASom    T    A        0      0        2 
  19   chr19_58143383     HCab    T    A        1      2        2 
  19   chr19_58143383     HPrz    T    A        1      2        2 
  19   chr19_58143383     ZBoe    T    A        0      0        2 
  19   chr19_58143383     ZGre    T    A        0      0        2 
  19   chr19_58143383     ZHar    T    A        0      0        2 
  19   chr19_58143383   Sample    T    A        0      0        2 
  19   chr19_58148207     AAsi    A    C        0      0        2 
  19   chr19_58148207     AKia    A    C        0      0        2 
  19   chr19_58148207     AOna    A    C        1      2        2 
  19   chr19_58148207     ASom    A    C        0      0        2 
  19   chr19_58148207     HCab    A    C        0      0        2 
  19   chr19_58148207     HPrz    A    C        0      0        2 
  19   chr19_58148207     ZBoe    A    C        0      0        2 
  19   chr19_58148207     ZGre    A    C        0      0        2 
  19   chr19_58148207     ZHar    A    C        0      0        2 
  19   chr19_58148207   Sample    A    C        0      0        2 
  19   chr19_58154172     AAsi    T    A        0      0        2 
  19   chr19_58154172     AKia    T    A        0      0        2 
  19   chr19_58154172     AOna    T    A        0      0        2 
  19   chr19_58154172     ASom    T    A        0      0        2 
  19   chr19_58154172     HCab    T    A        0      0        2 
  19   chr19_58154172     HPrz    T    A        0      0        2 
  19   chr19_58154172     ZBoe    T    A        1      2        2 
  19   chr19_58154172     ZGre    T    A        1      2        2 
  19   chr19_58154172     ZHar    T    A        1      2        2 
  19   chr19_58154172   Sample    T    A        0      0        2 
  19   chr19_58177121     AAsi    A    C        1      2        2 
  19   chr19_58177121     AKia    A    C        0      0        2 
  19   chr19_58177121     AOna    A    C        0      0        2 
  19   chr19_58177121     ASom    A    C        0      0        2 
  19   chr19_58177121     HCab    A    C        0      0        2 
  19   chr19_58177121     HPrz    A    C        0      0        2 
  19   chr19_58177121     ZBoe    A    C        0      0        2 
  19   chr19_58177121     ZGre    A    C        0      0        2 
  19   chr19_58177121     ZHar    A    C        0      0        2 
  19   chr19_58177121   Sample    A    C        0      0        2 
  19   chr19_58206156     AAsi    A    T        0      0        2 
  19   chr19_58206156     AKia    A    T        0      0        2 
  19   chr19_58206156     AOna    A    T        0      0        2 
  19   chr19_58206156     ASom    A    T        0      0        2 
  19   chr19_58206156     HCab    A    T        1      2        2 
  19   chr19_58206156     HPrz    A    T        1      2        2 
  19   chr19_58206156     ZBoe    A    T        0      0        2 
  19   chr19_58206156     ZGre    A    T        0      0        2 
  19   chr19_58206156     ZHar    A    T        0      0        2 
  19   chr19_58206156   Sample    A    T        0      0        2 
  19   chr19_58209536     AAsi    T    G        0      0        2 
  19   chr19_58209536     AKia    T    G        0      0        2 
  19   chr19_58209536     AOna    T    G        0      0        2 
  19   chr19_58209536     ASom    T    G        0      0        2 
  19   chr19_58209536     HCab    T    G        0      0        2 
  19   chr19_58209536     HPrz    T    G        0      0        2 
  19   chr19_58209536     ZBoe    T    G        0      0        2 
  19   chr19_58209536     ZGre    T    G        0      0        2 
  19   chr19_58209536     ZHar    T    G        1      2        2 
  19   chr19_58209536   Sample    T    G        0      0        2 
  19   chr19_58212801     AAsi    C    A        0      0        2 
  19   chr19_58212801     AKia    C    A        0      0        2 
  19   chr19_58212801     AOna    C    A        0      0        2 
  19   chr19_58212801     ASom    C    A        0      0        2 
  19   chr19_58212801     HCab    C    A        1      2        2 
  19   chr19_58212801     HPrz    C    A        1      2        2 
  19   chr19_58212801     ZBoe    C    A        0      0        2 
  19   chr19_58212801     ZGre    C    A        0      0        2 
  19   chr19_58212801     ZHar    C    A        0      0        2 
  19   chr19_58212801   Sample    C    A        0      0        2 
  19   chr19_58216947     AAsi    T    A        0      0        2 
  19   chr19_58216947     AKia    T    A        0      0        2 
  19   chr19_58216947     AOna    T    A        0      0        2 
  19   chr19_58216947     ASom    T    A        0      0        2 
  19   chr19_58216947     HCab    T    A        0      0        2 
  19   chr19_58216947     HPrz    T    A      0.5      1        2 
  19   chr19_58216947     ZBoe    T    A        0      0        2 
  19   chr19_58216947     ZGre    T    A        0      0        2 
  19   chr19_58216947     ZHar    T    A        0      0        2 
  19   chr19_58216947   Sample    T    A        0      0        2 
  19   chr19_58230987     AAsi    C    A        0      0        2 
  19   chr19_58230987     AKia    C    A        0      0        2 
  19   chr19_58230987     AOna    C    A        0      0        2 
  19   chr19_58230987     ASom    C    A        0      0        2 
  19   chr19_58230987     HCab    C    A        1      2        2 
  19   chr19_58230987     HPrz    C    A        1      2        2 
  19   chr19_58230987     ZBoe    C    A        0      0        2 
  19   chr19_58230987     ZGre    C    A        0      0        2 
  19   chr19_58230987     ZHar    C    A        0      0        2 
  19   chr19_58230987   Sample    C    A        0      0        2 
  19   chr19_58233799     AAsi    T    G        0      0        2 
  19   chr19_58233799     AKia    T    G        0      0        2 
  19   chr19_58233799     AOna    T    G        0      0        2 
  19   chr19_58233799     ASom    T    G        0      0        2 
  19   chr19_58233799     HCab    T    G        0      0        2 
  19   chr19_58233799     HPrz    T    G        0      0        2 
  19   chr19_58233799     ZBoe    T    G      0.5      1        2 
  19   chr19_58233799     ZGre    T    G        0      0        2 
  19   chr19_58233799     ZHar    T    G        0      0        2 
  19   chr19_58233799   Sample    T    G        0      0        2 
  19   chr19_58240139     AAsi    T    G        0      0        2 
  19   chr19_58240139     AKia    T    G        0      0        2 
  19   chr19_58240139     AOna    T    G        0      0        2 
  19   chr19_58240139     ASom    T    G        0      0        2 
  19   chr19_58240139     HCab    T    G        0      0        2 
  19   chr19_58240139     HPrz    T    G        0      0        2 
  19   chr19_58240139     ZBoe    T    G        0      0        2 
  19   chr19_58240139     ZGre    T    G        0      0        2 
  19   chr19_58240139     ZHar    T    G        1      2        2 
  19   chr19_58240139   Sample    T    G        0      0        2 
  19   chr19_58242268     AAsi    G    T        0      0        2 
  19   chr19_58242268     AKia    G    T        0      0        2 
  19   chr19_58242268     AOna    G    T        0      0        2 
  19   chr19_58242268     ASom    G    T        0      0        2 
  19   chr19_58242268     HCab    G    T        1      2        2 
  19   chr19_58242268     HPrz    G    T        1      2        2 
  19   chr19_58242268     ZBoe    G    T        0      0        2 
  19   chr19_58242268     ZGre    G    T        0      0        2 
  19   chr19_58242268     ZHar    G    T        0      0        2 
  19   chr19_58242268   Sample    G    T        0      0        2 
  19   chr19_58252872     AAsi    T    A        0      0        2 
  19   chr19_58252872     AKia    T    A        0      0        2 
  19   chr19_58252872     AOna    T    A        0      0        2 
  19   chr19_58252872     ASom    T    A        0      0        2 
  19   chr19_58252872     HCab    T    A        1      2        2 
  19   chr19_58252872     HPrz    T    A        1      2        2 
  19   chr19_58252872     ZBoe    T    A        0      0        2 
  19   chr19_58252872     ZGre    T    A        0      0        2 
  19   chr19_58252872     ZHar    T    A        0      0        2 
  19   chr19_58252872   Sample    T    A        0      0        2 
  19   chr19_58256299     AAsi    C    A        0      0        2 
  19   chr19_58256299     AKia    C    A        0      0        2 
  19   chr19_58256299     AOna    C    A        0      0        2 
  19   chr19_58256299     ASom    C    A        0      0        2 
  19   chr19_58256299     HCab    C    A      0.5      1        2 
  19   chr19_58256299     HPrz    C    A      0.5      1        2 
  19   chr19_58256299     ZBoe    C    A        0      0        2 
  19   chr19_58256299     ZGre    C    A        0      0        2 
  19   chr19_58256299     ZHar    C    A        0      0        2 
  19   chr19_58256299   Sample    C    A        0      0        2 
  19   chr19_58269916     AAsi    C    A        0      0        2 
  19   chr19_58269916     AKia    C    A        0      0        2 
  19   chr19_58269916     AOna    C    A        0      0        2 
  19   chr19_58269916     ASom    C    A        0      0        2 
  19   chr19_58269916     HCab    C    A        1      2        2 
  19   chr19_58269916     HPrz    C    A        1      2        2 
  19   chr19_58269916     ZBoe    C    A        0      0        2 
  19   chr19_58269916     ZGre    C    A        0      0        2 
  19   chr19_58269916     ZHar    C    A        0      0        2 
  19   chr19_58269916   Sample    C    A        0      0        2 
  19   chr19_58300047     AAsi    C    G        0      0        2 
  19   chr19_58300047     AKia    C    G        0      0        2 
  19   chr19_58300047     AOna    C    G        1      2        2 
  19   chr19_58300047     ASom    C    G        0      0        2 
  19   chr19_58300047     HCab    C    G        0      0        2 
  19   chr19_58300047     HPrz    C    G        0      0        2 
  19   chr19_58300047     ZBoe    C    G        0      0        2 
  19   chr19_58300047     ZGre    C    G        0      0        2 
  19   chr19_58300047     ZHar    C    G        0      0        2 
  19   chr19_58300047   Sample    C    G        0      0        2 
  19   chr19_58304465     AAsi    C    G        0      0        2 
  19   chr19_58304465     AKia    C    G        0      0        2 
  19   chr19_58304465     AOna    C    G        0      0        2 
  19   chr19_58304465     ASom    C    G        0      0        2 
  19   chr19_58304465     HCab    C    G        0      0        2 
  19   chr19_58304465     HPrz    C    G        0      0        2 
  19   chr19_58304465     ZBoe    C    G      0.5      1        2 
  19   chr19_58304465     ZGre    C    G        0      0        2 
  19   chr19_58304465     ZHar    C    G        0      0        2 
  19   chr19_58304465   Sample    C    G        0      0        2 
  19   chr19_58309264     AAsi    C    G        0      0        2 
  19   chr19_58309264     AKia    C    G        0      0        2 
  19   chr19_58309264     AOna    C    G        0      0        2 
  19   chr19_58309264     ASom    C    G        0      0        2 
  19   chr19_58309264     HCab    C    G        0      0        2 
  19   chr19_58309264     HPrz    C    G        0      0        2 
  19   chr19_58309264     ZBoe    C    G        1      2        2 
  19   chr19_58309264     ZGre    C    G        0      0        2 
  19   chr19_58309264     ZHar    C    G        1      2        2 
  19   chr19_58309264   Sample    C    G        0      0        2 
  19   chr19_58328817     AAsi    C    A        0      0        2 
  19   chr19_58328817     AKia    C    A        1      2        2 
  19   chr19_58328817     AOna    C    A        0      0        2 
  19   chr19_58328817     ASom    C    A        0      0        2 
  19   chr19_58328817     HCab    C    A        1      2        2 
  19   chr19_58328817     HPrz    C    A        1      2        2 
  19   chr19_58328817     ZBoe    C    A        0      0        2 
  19   chr19_58328817     ZGre    C    A        0      0        2 
  19   chr19_58328817     ZHar    C    A        0      0        2 
  19   chr19_58328817   Sample    C    A        0      0        2 
  19   chr19_58344967     AAsi    C    A        0      0        2 
  19   chr19_58344967     AKia    C    A        0      0        2 
  19   chr19_58344967     AOna    C    A        0      0        2 
  19   chr19_58344967     ASom    C    A        0      0        2 
  19   chr19_58344967     HCab    C    A        1      2        2 
  19   chr19_58344967     HPrz    C    A        1      2        2 
  19   chr19_58344967     ZBoe    C    A        0      0        2 
  19   chr19_58344967     ZGre    C    A        0      0        2 
  19   chr19_58344967     ZHar    C    A        0      0        2 
  19   chr19_58344967   Sample    C    A        0      0        2 
  19   chr19_58399958     AAsi    G    T        0      0        2 
  19   chr19_58399958     AKia    G    T        0      0        2 
  19   chr19_58399958     AOna    G    T        0      0        2 
  19   chr19_58399958     ASom    G    T        0      0        2 
  19   chr19_58399958     HCab    G    T        0      0        2 
  19   chr19_58399958     HPrz    G    T      0.5      1        2 
  19   chr19_58399958     ZBoe    G    T        0      0        2 
  19   chr19_58399958     ZGre    G    T        0      0        2 
  19   chr19_58399958     ZHar    G    T        0      0        2 
  19   chr19_58399958   Sample    G    T        0      0        2 
  19   chr19_58411142     AAsi    C    A        0      0        2 
  19   chr19_58411142     AKia    C    A        0      0        2 
  19   chr19_58411142     AOna    C    A        0      0        2 
  19   chr19_58411142     ASom    C    A        0      0        2 
  19   chr19_58411142     HCab    C    A        1      2        2 
  19   chr19_58411142     HPrz    C    A      0.5      1        2 
  19   chr19_58411142     ZBoe    C    A        0      0        2 
  19   chr19_58411142     ZGre    C    A        0      0        2 
  19   chr19_58411142     ZHar    C    A        0      0        2 
  19   chr19_58411142   Sample    C    A        0      0        2 
  19   chr19_58421715     AAsi    C    A        1      2        2 
  19   chr19_58421715     AKia    C    A        0      0        2 
  19   chr19_58421715     AOna    C    A        0      0        2 
  19   chr19_58421715     ASom    C    A        0      0        2 
  19   chr19_58421715     HCab    C    A        0      0        2 
  19   chr19_58421715     HPrz    C    A        0      0        2 
  19   chr19_58421715     ZBoe    C    A        0      0        2 
  19   chr19_58421715     ZGre    C    A        0      0        2 
  19   chr19_58421715     ZHar    C    A        0      0        2 
  19   chr19_58421715   Sample    C    A        1      2        2 
  19   chr19_58422951     AAsi    A    T        0      0        2 
  19   chr19_58422951     AKia    A    T        0      0        2 
  19   chr19_58422951     AOna    A    T        1      2        2 
  19   chr19_58422951     ASom    A    T        0      0        2 
  19   chr19_58422951     HCab    A    T        0      0        2 
  19   chr19_58422951     HPrz    A    T        0      0        2 
  19   chr19_58422951     ZBoe    A    T        0      0        2 
  19   chr19_58422951     ZGre    A    T        0      0        2 
  19   chr19_58422951     ZHar    A    T        0      0        2 
  19   chr19_58422951   Sample    A    T        0      0        2 
  19   chr19_58429259     AAsi    A    C        0      0        2 
  19   chr19_58429259     AKia    A    C        0      0        2 
  19   chr19_58429259     AOna    A    C        0      0        2 
  19   chr19_58429259     ASom    A    C        0      0        2 
  19   chr19_58429259     HCab    A    C        1      2        2 
  19   chr19_58429259     HPrz    A    C        1      2        2 
  19   chr19_58429259     ZBoe    A    C        0      0        2 
  19   chr19_58429259     ZGre    A    C        0      0        2 
  19   chr19_58429259     ZHar    A    C        0      0        2 
  19   chr19_58429259   Sample    A    C        0      0        2 
  19   chr19_58434874     AAsi    G    C        0      0        2 
  19   chr19_58434874     AKia    G    C        0      0        2 
  19   chr19_58434874     AOna    G    C        0      0        2 
  19   chr19_58434874     ASom    G    C        1      2        2 
  19   chr19_58434874     HCab    G    C        0      0        2 
  19   chr19_58434874     HPrz    G    C        0      0        2 
  19   chr19_58434874     ZBoe    G    C        0      0        2 
  19   chr19_58434874     ZGre    G    C        0      0        2 
  19   chr19_58434874     ZHar    G    C        0      0        2 
  19   chr19_58434874   Sample    G    C        0      0        2 
  19   chr19_58438796     AAsi    G    T        0      0        2 
  19   chr19_58438796     AKia    G    T      0.5      1        2 
  19   chr19_58438796     AOna    G    T        0      0        2 
  19   chr19_58438796     ASom    G    T        0      0        2 
  19   chr19_58438796     HCab    G    T        0      0        2 
  19   chr19_58438796     HPrz    G    T        0      0        2 
  19   chr19_58438796     ZBoe    G    T        0      0        2 
  19   chr19_58438796     ZGre    G    T        0      0        2 
  19   chr19_58438796     ZHar    G    T        0      0        2 
  19   chr19_58438796   Sample    G    T        0      0        2 
  19   chr19_58456904     AAsi    T    G        0      0        2 
  19   chr19_58456904     AKia    T    G        0      0        2 
  19   chr19_58456904     AOna    T    G        0      0        2 
  19   chr19_58456904     ASom    T    G        0      0        2 
  19   chr19_58456904     HCab    T    G        0      0        2 
  19   chr19_58456904     HPrz    T    G      0.5      1        2 
  19   chr19_58456904     ZBoe    T    G        0      0        2 
  19   chr19_58456904     ZGre    T    G        0      0        2 
  19   chr19_58456904     ZHar    T    G        0      0        2 
  19   chr19_58456904   Sample    T    G        0      0        2 
  19   chr19_58464498     AAsi    T    G        1      2        2 
  19   chr19_58464498     AKia    T    G        0      0        2 
  19   chr19_58464498     AOna    T    G        0      0        2 
  19   chr19_58464498     ASom    T    G        1      2        2 
  19   chr19_58464498     HCab    T    G        0      0        2 
  19   chr19_58464498     HPrz    T    G        0      0        2 
  19   chr19_58464498     ZBoe    T    G        0      0        2 
  19   chr19_58464498     ZGre    T    G        0      0        2 
  19   chr19_58464498     ZHar    T    G        0      0        2 
  19   chr19_58464498   Sample    T    G        1      2        2 
  19   chr19_58483546     AAsi    G    C        0      0        2 
  19   chr19_58483546     AKia    G    C        0      0        2 
  19   chr19_58483546     AOna    G    C        0      0        2 
  19   chr19_58483546     ASom    G    C        0      0        2 
  19   chr19_58483546     HCab    G    C        1      2        2 
  19   chr19_58483546     HPrz    G    C        1      2        2 
  19   chr19_58483546     ZBoe    G    C        0      0        2 
  19   chr19_58483546     ZGre    G    C        0      0        2 
  19   chr19_58483546     ZHar    G    C        0      0        2 
  19   chr19_58483546   Sample    G    C        0      0        2 
  19   chr19_58507418     AAsi    A    T        0      0        2 
  19   chr19_58507418     AKia    A    T        1      2        2 
  19   chr19_58507418     AOna    A    T        0      0        2 
  19   chr19_58507418     ASom    A    T        0      0        2 
  19   chr19_58507418     HCab    A    T        0      0        2 
  19   chr19_58507418     HPrz    A    T        0      0        2 
  19   chr19_58507418     ZBoe    A    T        0      0        2 
  19   chr19_58507418     ZGre    A    T        0      0        2 
  19   chr19_58507418     ZHar    A    T        0      0        2 
  19   chr19_58507418   Sample    A    T        0      0        2 
  19   chr19_58523505     AAsi    A    T        0      0        2 
  19   chr19_58523505     AKia    A    T        0      0        2 
  19   chr19_58523505     AOna    A    T        0      0        2 
  19   chr19_58523505     ASom    A    T        0      0        2 
  19   chr19_58523505     HCab    A    T        0      0        2 
  19   chr19_58523505     HPrz    A    T        0      0        2 
  19   chr19_58523505     ZBoe    A    T      0.5      1        2 
  19   chr19_58523505     ZGre    A    T        0      0        2 
  19   chr19_58523505     ZHar    A    T        0      0        2 
  19   chr19_58523505   Sample    A    T        0      0        2 
  19   chr19_58525338     AAsi    C    A        0      0        2 
  19   chr19_58525338     AKia    C    A        0      0        2 
  19   chr19_58525338     AOna    C    A        0      0        2 
  19   chr19_58525338     ASom    C    A        0      0        2 
  19   chr19_58525338     HCab    C    A        0      0        2 
  19   chr19_58525338     HPrz    C    A        0      0        2 
  19   chr19_58525338     ZBoe    C    A      0.5      1        2 
  19   chr19_58525338     ZGre    C    A        0      0        2 
  19   chr19_58525338     ZHar    C    A        0      0        2 
  19   chr19_58525338   Sample    C    A        0      0        2 
  19   chr19_58541257     AAsi    G    T        0      0        2 
  19   chr19_58541257     AKia    G    T        0      0        2 
  19   chr19_58541257     AOna    G    T        0      0        2 
  19   chr19_58541257     ASom    G    T        0      0        2 
  19   chr19_58541257     HCab    G    T        1      2        2 
  19   chr19_58541257     HPrz    G    T        1      2        2 
  19   chr19_58541257     ZBoe    G    T        0      0        2 
  19   chr19_58541257     ZGre    G    T        0      0        2 
  19   chr19_58541257     ZHar    G    T        0      0        2 
  19   chr19_58541257   Sample    G    T        0      0        2 
  19   chr19_58550520     AAsi    G    T        0      0        2 
  19   chr19_58550520     AKia    G    T        0      0        2 
  19   chr19_58550520     AOna    G    T        1      2        2 
  19   chr19_58550520     ASom    G    T        0      0        2 
  19   chr19_58550520     HCab    G    T        0      0        2 
  19   chr19_58550520     HPrz    G    T        0      0        2 
  19   chr19_58550520     ZBoe    G    T        0      0        2 
  19   chr19_58550520     ZGre    G    T        0      0        2 
  19   chr19_58550520     ZHar    G    T        0      0        2 
  19   chr19_58550520   Sample    G    T        0      0        2 
  19   chr19_58597938     AAsi    A    C        0      0        2 
  19   chr19_58597938     AKia    A    C        0      0        2 
  19   chr19_58597938     AOna    A    C        0      0        2 
  19   chr19_58597938     ASom    A    C        0      0        2 
  19   chr19_58597938     HCab    A    C        0      0        2 
  19   chr19_58597938     HPrz    A    C        0      0        2 
  19   chr19_58597938     ZBoe    A    C        0      0        2 
  19   chr19_58597938     ZGre    A    C        0      0        2 
  19   chr19_58597938     ZHar    A    C      0.5      1        2 
  19   chr19_58597938   Sample    A    C        0      0        2 
  19   chr19_58602644     AAsi    G    C        0      0        2 
  19   chr19_58602644     AKia    G    C        0      0        2 
  19   chr19_58602644     AOna    G    C        0      0        2 
  19   chr19_58602644     ASom    G    C        0      0        2 
  19   chr19_58602644     HCab    G    C        1      2        2 
  19   chr19_58602644     HPrz    G    C        1      2        2 
  19   chr19_58602644     ZBoe    G    C        0      0        2 
  19   chr19_58602644     ZGre    G    C        0      0        2 
  19   chr19_58602644     ZHar    G    C        0      0        2 
  19   chr19_58602644   Sample    G    C        0      0        2 
  19   chr19_58612077     AAsi    A    T        0      0        2 
  19   chr19_58612077     AKia    A    T        0      0        2 
  19   chr19_58612077     AOna    A    T        0      0        2 
  19   chr19_58612077     ASom    A    T        0      0        2 
  19   chr19_58612077     HCab    A    T        1      2        2 
  19   chr19_58612077     HPrz    A    T        1      2        2 
  19   chr19_58612077     ZBoe    A    T        0      0        2 
  19   chr19_58612077     ZGre    A    T        0      0        2 
  19   chr19_58612077     ZHar    A    T        0      0        2 
  19   chr19_58612077   Sample    A    T        0      0        2 
  19   chr19_58627759     AAsi    C    G        0      0        2 
  19   chr19_58627759     AKia    C    G        0      0        2 
  19   chr19_58627759     AOna    C    G        1      2        2 
  19   chr19_58627759     ASom    C    G        0      0        2 
  19   chr19_58627759     HCab    C    G        0      0        2 
  19   chr19_58627759     HPrz    C    G        0      0        2 
  19   chr19_58627759     ZBoe    C    G        0      0        2 
  19   chr19_58627759     ZGre    C    G        0      0        2 
  19   chr19_58627759     ZHar    C    G        0      0        2 
  19   chr19_58627759   Sample    C    G        0      0        2 
  19   chr19_58656774     AAsi    G    T        0      0        2 
  19   chr19_58656774     AKia    G    T        0      0        2 
  19   chr19_58656774     AOna    G    T        0      0        2 
  19   chr19_58656774     ASom    G    T        0      0        2 
  19   chr19_58656774     HCab    G    T        0      0        2 
  19   chr19_58656774     HPrz    G    T        0      0        2 
  19   chr19_58656774     ZBoe    G    T      0.5      1        2 
  19   chr19_58656774     ZGre    G    T        0      0        2 
  19   chr19_58656774     ZHar    G    T        0      0        2 
  19   chr19_58656774   Sample    G    T        0      0        2 
  19   chr19_58657594     AAsi    G    C        0      0        2 
  19   chr19_58657594     AKia    G    C      0.5      1        2 
  19   chr19_58657594     AOna    G    C        0      0        2 
  19   chr19_58657594     ASom    G    C        0      0        2 
  19   chr19_58657594     HCab    G    C        0      0        2 
  19   chr19_58657594     HPrz    G    C        0      0        2 
  19   chr19_58657594     ZBoe    G    C        0      0        2 
  19   chr19_58657594     ZGre    G    C        0      0        2 
  19   chr19_58657594     ZHar    G    C        0      0        2 
  19   chr19_58657594   Sample    G    C        0      0        2 
  19   chr19_58663571     AAsi    T    G        0      0        2 
  19   chr19_58663571     AKia    T    G        0      0        2 
  19   chr19_58663571     AOna    T    G        1      2        2 
  19   chr19_58663571     ASom    T    G        0      0        2 
  19   chr19_58663571     HCab    T    G        0      0        2 
  19   chr19_58663571     HPrz    T    G        0      0        2 
  19   chr19_58663571     ZBoe    T    G        0      0        2 
  19   chr19_58663571     ZGre    T    G        0      0        2 
  19   chr19_58663571     ZHar    T    G        0      0        2 
  19   chr19_58663571   Sample    T    G        0      0        2 
  19   chr19_58664092     AAsi    T    A        0      0        2 
  19   chr19_58664092     AKia    T    A        0      0        2 
  19   chr19_58664092     AOna    T    A        0      0        2 
  19   chr19_58664092     ASom    T    A        0      0        2 
  19   chr19_58664092     HCab    T    A      0.5      1        2 
  19   chr19_58664092     HPrz    T    A      0.5      1        2 
  19   chr19_58664092     ZBoe    T    A        0      0        2 
  19   chr19_58664092     ZGre    T    A        0      0        2 
  19   chr19_58664092     ZHar    T    A        0      0        2 
  19   chr19_58664092   Sample    T    A        0      0        2 
  19   chr19_58688020     AAsi    T    G        0      0        2 
  19   chr19_58688020     AKia    T    G        1      2        2 
  19   chr19_58688020     AOna    T    G        0      0        2 
  19   chr19_58688020     ASom    T    G        0      0        2 
  19   chr19_58688020     HCab    T    G        0      0        2 
  19   chr19_58688020     HPrz    T    G        0      0        2 
  19   chr19_58688020     ZBoe    T    G        0      0        2 
  19   chr19_58688020     ZGre    T    G        0      0        2 
  19   chr19_58688020     ZHar    T    G        0      0        2 
  19   chr19_58688020   Sample    T    G        0      0        2 
  19   chr19_58707595     AAsi    T    G        0      0        2 
  19   chr19_58707595     AKia    T    G        0      0        2 
  19   chr19_58707595     AOna    T    G        1      2        2 
  19   chr19_58707595     ASom    T    G        0      0        2 
  19   chr19_58707595     HCab    T    G        0      0        2 
  19   chr19_58707595     HPrz    T    G        0      0        2 
  19   chr19_58707595     ZBoe    T    G        0      0        2 
  19   chr19_58707595     ZGre    T    G        0      0        2 
  19   chr19_58707595     ZHar    T    G        0      0        2 
  19   chr19_58707595   Sample    T    G        0      0        2 
  19   chr19_58742746     AAsi    C    A        0      0        2 
  19   chr19_58742746     AKia    C    A        0      0        2 
  19   chr19_58742746     AOna    C    A        0      0        2 
  19   chr19_58742746     ASom    C    A        0      0        2 
  19   chr19_58742746     HCab    C    A      0.5      1        2 
  19   chr19_58742746     HPrz    C    A        0      0        2 
  19   chr19_58742746     ZBoe    C    A        0      0        2 
  19   chr19_58742746     ZGre    C    A        0      0        2 
  19   chr19_58742746     ZHar    C    A        0      0        2 
  19   chr19_58742746   Sample    C    A        0      0        2 
  19   chr19_58766810     AAsi    C    A        0      0        2 
  19   chr19_58766810     AKia    C    A        0      0        2 
  19   chr19_58766810     AOna    C    A        0      0        2 
  19   chr19_58766810     ASom    C    A        0      0        2 
  19   chr19_58766810     HCab    C    A        0      0        2 
  19   chr19_58766810     HPrz    C    A        0      0        2 
  19   chr19_58766810     ZBoe    C    A        0      0        2 
  19   chr19_58766810     ZGre    C    A        0      0        2 
  19   chr19_58766810     ZHar    C    A        1      2        2 
  19   chr19_58766810   Sample    C    A        0      0        2 
  19   chr19_58771469     AAsi    G    T        0      0        2 
  19   chr19_58771469     AKia    G    T        0      0        2 
  19   chr19_58771469     AOna    G    T        0      0        2 
  19   chr19_58771469     ASom    G    T        0      0        2 
  19   chr19_58771469     HCab    G    T        1      2        2 
  19   chr19_58771469     HPrz    G    T        1      2        2 
  19   chr19_58771469     ZBoe    G    T        0      0        2 
  19   chr19_58771469     ZGre    G    T        0      0        2 
  19   chr19_58771469     ZHar    G    T        0      0        2 
  19   chr19_58771469   Sample    G    T        0      0        2 
  19   chr19_58797862     AAsi    T    G        0      0        2 
  19   chr19_58797862     AKia    T    G        0      0        2 
  19   chr19_58797862     AOna    T    G        1      2        2 
  19   chr19_58797862     ASom    T    G        0      0        2 
  19   chr19_58797862     HCab    T    G        0      0        2 
  19   chr19_58797862     HPrz    T    G        0      0        2 
  19   chr19_58797862     ZBoe    T    G        0      0        2 
  19   chr19_58797862     ZGre    T    G        0      0        2 
  19   chr19_58797862     ZHar    T    G        0      0        2 
  19   chr19_58797862   Sample    T    G        0      0        2 
  19   chr19_58808078     AAsi    G    T        0      0        2 
  19   chr19_58808078     AKia    G    T        0      0        2 
  19   chr19_58808078     AOna    G    T        1      2        2 
  19   chr19_58808078     ASom    G    T        0      0        2 
  19   chr19_58808078     HCab    G    T        0      0        2 
  19   chr19_58808078     HPrz    G    T        0      0        2 
  19   chr19_58808078     ZBoe    G    T        0      0        2 
  19   chr19_58808078     ZGre    G    T        0      0        2 
  19   chr19_58808078     ZHar    G    T        0      0        2 
  19   chr19_58808078   Sample    G    T        0      0        2 
  19   chr19_58849314     AAsi    G    C        0      0        2 
  19   chr19_58849314     AKia    G    C        0      0        2 
  19   chr19_58849314     AOna    G    C        0      0        2 
  19   chr19_58849314     ASom    G    C        0      0        2 
  19   chr19_58849314     HCab    G    C      0.5      1        2 
  19   chr19_58849314     HPrz    G    C      0.5      1        2 
  19   chr19_58849314     ZBoe    G    C        0      0        2 
  19   chr19_58849314     ZGre    G    C        0      0        2 
  19   chr19_58849314     ZHar    G    C        0      0        2 
  19   chr19_58849314   Sample    G    C        0      0        2 
  19   chr19_58927749     AAsi    G    T        0      0        2 
  19   chr19_58927749     AKia    G    T        0      0        2 
  19   chr19_58927749     AOna    G    T        0      0        2 
  19   chr19_58927749     ASom    G    T        0      0        2 
  19   chr19_58927749     HCab    G    T        1      2        2 
  19   chr19_58927749     HPrz    G    T        1      2        2 
  19   chr19_58927749     ZBoe    G    T        0      0        2 
  19   chr19_58927749     ZGre    G    T        0      0        2 
  19   chr19_58927749     ZHar    G    T        0      0        2 
  19   chr19_58927749   Sample    G    T        0      0        2 
  19   chr19_58929634     AAsi    C    G        0      0        2 
  19   chr19_58929634     AKia    C    G        0      0        2 
  19   chr19_58929634     AOna    C    G        0      0        2 
  19   chr19_58929634     ASom    C    G        0      0        2 
  19   chr19_58929634     HCab    C    G        1      2        2 
  19   chr19_58929634     HPrz    C    G        1      2        2 
  19   chr19_58929634     ZBoe    C    G        0      0        2 
  19   chr19_58929634     ZGre    C    G        0      0        2 
  19   chr19_58929634     ZHar    C    G        0      0        2 
  19   chr19_58929634   Sample    C    G        0      0        2 
  19   chr19_58932163     AAsi    A    C        0      0        2 
  19   chr19_58932163     AKia    A    C        0      0        2 
  19   chr19_58932163     AOna    A    C        0      0        2 
  19   chr19_58932163     ASom    A    C        0      0        2 
  19   chr19_58932163     HCab    A    C        0      0        2 
  19   chr19_58932163     HPrz    A    C        0      0        2 
  19   chr19_58932163     ZBoe    A    C        0      0        2 
  19   chr19_58932163     ZGre    A    C        0      0        2 
  19   chr19_58932163     ZHar    A    C        1      2        2 
  19   chr19_58932163   Sample    A    C        0      0        2 
  19   chr19_58963553     AAsi    G    T        0      0        2 
  19   chr19_58963553     AKia    G    T        1      2        2 
  19   chr19_58963553     AOna    G    T        1      2        2 
  19   chr19_58963553     ASom    G    T        0      0        2 
  19   chr19_58963553     HCab    G    T        0      0        2 
  19   chr19_58963553     HPrz    G    T        0      0        2 
  19   chr19_58963553     ZBoe    G    T        0      0        2 
  19   chr19_58963553     ZGre    G    T        0      0        2 
  19   chr19_58963553     ZHar    G    T        0      0        2 
  19   chr19_58963553   Sample    G    T        0      0        2 
  19   chr19_58976599     AAsi    T    G        0      0        2 
  19   chr19_58976599     AKia    T    G        0      0        2 
  19   chr19_58976599     AOna    T    G        0      0        2 
  19   chr19_58976599     ASom    T    G        0      0        2 
  19   chr19_58976599     HCab    T    G        1      2        2 
  19   chr19_58976599     HPrz    T    G        1      2        2 
  19   chr19_58976599     ZBoe    T    G        0      0        2 
  19   chr19_58976599     ZGre    T    G        0      0        2 
  19   chr19_58976599     ZHar    T    G        0      0        2 
  19   chr19_58976599   Sample    T    G        0      0        2 
  19   chr19_59003181     AAsi    T    G        0      0        2 
  19   chr19_59003181     AKia    T    G        0      0        2 
  19   chr19_59003181     AOna    T    G        0      0        2 
  19   chr19_59003181     ASom    T    G        0      0        2 
  19   chr19_59003181     HCab    T    G        1      2        2 
  19   chr19_59003181     HPrz    T    G        1      2        2 
  19   chr19_59003181     ZBoe    T    G        0      0        2 
  19   chr19_59003181     ZGre    T    G        0      0        2 
  19   chr19_59003181     ZHar    T    G        0      0        2 
  19   chr19_59003181   Sample    T    G        0      0        2 
  19   chr19_59010406     AAsi    T    A        0      0        2 
  19   chr19_59010406     AKia    T    A        0      0        2 
  19   chr19_59010406     AOna    T    A        0      0        2 
  19   chr19_59010406     ASom    T    A        0      0        2 
  19   chr19_59010406     HCab    T    A        0      0        2 
  19   chr19_59010406     HPrz    T    A      0.5      1        2 
  19   chr19_59010406     ZBoe    T    A        0      0        2 
  19   chr19_59010406     ZGre    T    A        0      0        2 
  19   chr19_59010406     ZHar    T    A        0      0        2 
  19   chr19_59010406   Sample    T    A        0      0        2 
  19   chr19_59018965     AAsi    A    T        0      0        2 
  19   chr19_59018965     AKia    A    T        0      0        2 
  19   chr19_59018965     AOna    A    T        0      0        2 
  19   chr19_59018965     ASom    A    T        0      0        2 
  19   chr19_59018965     HCab    A    T        0      0        2 
  19   chr19_59018965     HPrz    A    T        0      0        2 
  19   chr19_59018965     ZBoe    A    T        0      0        2 
  19   chr19_59018965     ZGre    A    T        0      0        2 
  19   chr19_59018965     ZHar    A    T        1      2        2 
  19   chr19_59018965   Sample    A    T        0      0        2 
  19   chr19_59031001     AAsi    T    A        0      0        2 
  19   chr19_59031001     AKia    T    A        0      0        2 
  19   chr19_59031001     AOna    T    A        0      0        2 
  19   chr19_59031001     ASom    T    A      0.5      1        2 
  19   chr19_59031001     HCab    T    A        0      0        2 
  19   chr19_59031001     HPrz    T    A        0      0        2 
  19   chr19_59031001     ZBoe    T    A        0      0        2 
  19   chr19_59031001     ZGre    T    A        0      0        2 
  19   chr19_59031001     ZHar    T    A        0      0        2 
  19   chr19_59031001   Sample    T    A        0      0        2 
  19   chr19_59032806     AAsi    A    T        0      0        2 
  19   chr19_59032806     AKia    A    T        0      0        2 
  19   chr19_59032806     AOna    A    T        0      0        2 
  19   chr19_59032806     ASom    A    T        0      0        2 
  19   chr19_59032806     HCab    A    T        1      2        2 
  19   chr19_59032806     HPrz    A    T        1      2        2 
  19   chr19_59032806     ZBoe    A    T        0      0        2 
  19   chr19_59032806     ZGre    A    T        0      0        2 
  19   chr19_59032806     ZHar    A    T        0      0        2 
  19   chr19_59032806   Sample    A    T        0      0        2 
  19   chr19_59072465     AAsi    T    A        0      0        2 
  19   chr19_59072465     AKia    T    A        0      0        2 
  19   chr19_59072465     AOna    T    A        0      0        2 
  19   chr19_59072465     ASom    T    A        0      0        2 
  19   chr19_59072465     HCab    T    A        0      0        2 
  19   chr19_59072465     HPrz    T    A        0      0        2 
  19   chr19_59072465     ZBoe    T    A      0.5      1        2 
  19   chr19_59072465     ZGre    T    A        0      0        2 
  19   chr19_59072465     ZHar    T    A        0      0        2 
  19   chr19_59072465   Sample    T    A        0      0        2 
  19   chr19_59073434     AAsi    G    C        0      0        2 
  19   chr19_59073434     AKia    G    C        0      0        2 
  19   chr19_59073434     AOna    G    C        0      0        2 
  19   chr19_59073434     ASom    G    C        0      0        2 
  19   chr19_59073434     HCab    G    C        0      0        2 
  19   chr19_59073434     HPrz    G    C        0      0        2 
  19   chr19_59073434     ZBoe    G    C        0      0        2 
  19   chr19_59073434     ZGre    G    C        1      2        2 
  19   chr19_59073434     ZHar    G    C        0      0        2 
  19   chr19_59073434   Sample    G    C        0      0        2 
  19   chr19_59097990     AAsi    C    G        0      0        2 
  19   chr19_59097990     AKia    C    G        0      0        2 
  19   chr19_59097990     AOna    C    G        0      0        2 
  19   chr19_59097990     ASom    C    G        0      0        2 
  19   chr19_59097990     HCab    C    G        0      0        2 
  19   chr19_59097990     HPrz    C    G        0      0        2 
  19   chr19_59097990     ZBoe    C    G        0      0        2 
  19   chr19_59097990     ZGre    C    G        0      0        2 
  19   chr19_59097990     ZHar    C    G      0.5      1        2 
  19   chr19_59097990   Sample    C    G        0      0        2 
  19   chr19_59108097     AAsi    A    C        0      0        2 
  19   chr19_59108097     AKia    A    C        0      0        2 
  19   chr19_59108097     AOna    A    C        0      0        2 
  19   chr19_59108097     ASom    A    C        0      0        2 
  19   chr19_59108097     HCab    A    C        0      0        2 
  19   chr19_59108097     HPrz    A    C        0      0        2 
  19   chr19_59108097     ZBoe    A    C        1      2        2 
  19   chr19_59108097     ZGre    A    C        0      0        2 
  19   chr19_59108097     ZHar    A    C        0      0        2 
  19   chr19_59108097   Sample    A    C        0      0        2 
  19   chr19_59113640     AAsi    C    A        0      0        2 
  19   chr19_59113640     AKia    C    A        0      0        2 
  19   chr19_59113640     AOna    C    A        0      0        2 
  19   chr19_59113640     ASom    C    A        0      0        2 
  19   chr19_59113640     HCab    C    A        0      0        2 
  19   chr19_59113640     HPrz    C    A        0      0        2 
  19   chr19_59113640     ZBoe    C    A        1      2        2 
  19   chr19_59113640     ZGre    C    A        0      0        2 
  19   chr19_59113640     ZHar    C    A        1      2        2 
  19   chr19_59113640   Sample    C    A        0      0        2 
  19   chr19_59127993     AAsi    C    A        0      0        2 
  19   chr19_59127993     AKia    C    A        0      0        2 
  19   chr19_59127993     AOna    C    A        0      0        2 
  19   chr19_59127993     ASom    C    A        0      0        2 
  19   chr19_59127993     HCab    C    A        0      0        2 
  19   chr19_59127993     HPrz    C    A        0      0        2 
  19   chr19_59127993     ZBoe    C    A        0      0        2 
  19   chr19_59127993     ZGre    C    A        0      0        2 
  19   chr19_59127993     ZHar    C    A      0.5      1        2 
  19   chr19_59127993   Sample    C    A        0      0        2 
  19   chr19_59132183     AAsi    G    C        0      0        2 
  19   chr19_59132183     AKia    G    C        0      0        2 
  19   chr19_59132183     AOna    G    C        0      0        2 
  19   chr19_59132183     ASom    G    C        0      0        2 
  19   chr19_59132183     HCab    G    C        0      0        2 
  19   chr19_59132183     HPrz    G    C        0      0        2 
  19   chr19_59132183     ZBoe    G    C      0.5      1        2 
  19   chr19_59132183     ZGre    G    C        0      0        2 
  19   chr19_59132183     ZHar    G    C        0      0        2 
  19   chr19_59132183   Sample    G    C        0      0        2 
  19   chr19_59186148     AAsi    T    A        0      0        2 
  19   chr19_59186148     AKia    T    A        0      0        2 
  19   chr19_59186148     AOna    T    A        0      0        2 
  19   chr19_59186148     ASom    T    A        0      0        2 
  19   chr19_59186148     HCab    T    A        0      0        2 
  19   chr19_59186148     HPrz    T    A      0.5      1        2 
  19   chr19_59186148     ZBoe    T    A        0      0        2 
  19   chr19_59186148     ZGre    T    A        0      0        2 
  19   chr19_59186148     ZHar    T    A        0      0        2 
  19   chr19_59186148   Sample    T    A        0      0        2 
  19   chr19_59212922     AAsi    T    A        0      0        2 
  19   chr19_59212922     AKia    T    A        0      0        2 
  19   chr19_59212922     AOna    T    A        0      0        2 
  19   chr19_59212922     ASom    T    A        0      0        2 
  19   chr19_59212922     HCab    T    A        0      0        2 
  19   chr19_59212922     HPrz    T    A        0      0        2 
  19   chr19_59212922     ZBoe    T    A        0      0        2 
  19   chr19_59212922     ZGre    T    A        1      2        2 
  19   chr19_59212922     ZHar    T    A        0      0        2 
  19   chr19_59212922   Sample    T    A        0      0        2 
  19   chr19_59218480     AAsi    A    T        0      0        2 
  19   chr19_59218480     AKia    A    T        1      2        2 
  19   chr19_59218480     AOna    A    T        0      0        2 
  19   chr19_59218480     ASom    A    T        0      0        2 
  19   chr19_59218480     HCab    A    T        0      0        2 
  19   chr19_59218480     HPrz    A    T        0      0        2 
  19   chr19_59218480     ZBoe    A    T        0      0        2 
  19   chr19_59218480     ZGre    A    T        0      0        2 
  19   chr19_59218480     ZHar    A    T        0      0        2 
  19   chr19_59218480   Sample    A    T        0      0        2 
  19   chr19_59220708     AAsi    T    G        0      0        2 
  19   chr19_59220708     AKia    T    G        1      2        2 
  19   chr19_59220708     AOna    T    G        1      2        2 
  19   chr19_59220708     ASom    T    G        0      0        2 
  19   chr19_59220708     HCab    T    G        0      0        2 
  19   chr19_59220708     HPrz    T    G        0      0        2 
  19   chr19_59220708     ZBoe    T    G        0      0        2 
  19   chr19_59220708     ZGre    T    G        0      0        2 
  19   chr19_59220708     ZHar    T    G        0      0        2 
  19   chr19_59220708   Sample    T    G        0      0        2 
  19   chr19_59246156     AAsi    G    C        0      0        2 
  19   chr19_59246156     AKia    G    C        0      0        2 
  19   chr19_59246156     AOna    G    C        1      2        2 
  19   chr19_59246156     ASom    G    C        0      0        2 
  19   chr19_59246156     HCab    G    C        0      0        2 
  19   chr19_59246156     HPrz    G    C        0      0        2 
  19   chr19_59246156     ZBoe    G    C        0      0        2 
  19   chr19_59246156     ZGre    G    C        0      0        2 
  19   chr19_59246156     ZHar    G    C        0      0        2 
  19   chr19_59246156   Sample    G    C        0      0        2 
  19   chr19_59274570     AAsi    A    C        0      0        2 
  19   chr19_59274570     AKia    A    C        0      0        2 
  19   chr19_59274570     AOna    A    C        0      0        2 
  19   chr19_59274570     ASom    A    C        0      0        2 
  19   chr19_59274570     HCab    A    C        0      0        2 
  19   chr19_59274570     HPrz    A    C        0      0        2 
  19   chr19_59274570     ZBoe    A    C        0      0        2 
  19   chr19_59274570     ZGre    A    C        1      2        2 
  19   chr19_59274570     ZHar    A    C        0      0        2 
  19   chr19_59274570   Sample    A    C        0      0        2 
  19   chr19_59363319     AAsi    T    G        0      0        2 
  19   chr19_59363319     AKia    T    G        0      0        2 
  19   chr19_59363319     AOna    T    G        1      2        2 
  19   chr19_59363319     ASom    T    G        0      0        2 
  19   chr19_59363319     HCab    T    G        0      0        2 
  19   chr19_59363319     HPrz    T    G        0      0        2 
  19   chr19_59363319     ZBoe    T    G        0      0        2 
  19   chr19_59363319     ZGre    T    G        0      0        2 
  19   chr19_59363319     ZHar    T    G        0      0        2 
  19   chr19_59363319   Sample    T    G        0      0        2 
  19   chr19_59395022     AAsi    T    G        0      0        2 
  19   chr19_59395022     AKia    T    G        0      0        2 
  19   chr19_59395022     AOna    T    G        0      0        2 
  19   chr19_59395022     ASom    T    G        0      0        2 
```
