## Supplementary File 2. Zonkey (Schubert et al. 2017) report for donkey specimen Ancient2. for "No genetic evidence yet for hinnies at Mazongshan (400-160 BCE), northwestern China": excl_ts.frq.strat (part 74 of 96)

```
  19   chr19_59395022     HCab    T    G        0      0        2 
  19   chr19_59395022     HPrz    T    G        0      0        2 
  19   chr19_59395022     ZBoe    T    G        0      0        2 
  19   chr19_59395022     ZGre    T    G        0      0        2 
  19   chr19_59395022     ZHar    T    G      0.5      1        2 
  19   chr19_59395022   Sample    T    G        0      0        2 
  19   chr19_59410600     AAsi    T    A        0      0        2 
  19   chr19_59410600     AKia    T    A        0      0        2 
  19   chr19_59410600     AOna    T    A        0      0        2 
  19   chr19_59410600     ASom    T    A        0      0        2 
  19   chr19_59410600     HCab    T    A        0      0        2 
  19   chr19_59410600     HPrz    T    A        0      0        2 
  19   chr19_59410600     ZBoe    T    A        0      0        2 
  19   chr19_59410600     ZGre    T    A        0      0        2 
  19   chr19_59410600     ZHar    T    A      0.5      1        2 
  19   chr19_59410600   Sample    T    A        0      0        2 
  19   chr19_59424854     AAsi    C    A        0      0        2 
  19   chr19_59424854     AKia    C    A        0      0        2 
  19   chr19_59424854     AOna    C    A        0      0        2 
  19   chr19_59424854     ASom    C    A        0      0        2 
  19   chr19_59424854     HCab    C    A        0      0        2 
  19   chr19_59424854     HPrz    C    A        0      0        2 
  19   chr19_59424854     ZBoe    C    A      0.5      1        2 
  19   chr19_59424854     ZGre    C    A        1      2        2 
  19   chr19_59424854     ZHar    C    A        0      0        2 
  19   chr19_59424854   Sample    C    A        0      0        2 
  19   chr19_59456713     AAsi    G    C        0      0        2 
  19   chr19_59456713     AKia    G    C        0      0        2 
  19   chr19_59456713     AOna    G    C        0      0        2 
  19   chr19_59456713     ASom    G    C        0      0        2 
  19   chr19_59456713     HCab    G    C        1      2        2 
  19   chr19_59456713     HPrz    G    C        1      2        2 
  19   chr19_59456713     ZBoe    G    C        0      0        2 
  19   chr19_59456713     ZGre    G    C        0      0        2 
  19   chr19_59456713     ZHar    G    C        0      0        2 
  19   chr19_59456713   Sample    G    C        0      0        2 
  19   chr19_59458287     AAsi    C    G        0      0        2 
  19   chr19_59458287     AKia    C    G        0      0        2 
  19   chr19_59458287     AOna    C    G        0      0        2 
  19   chr19_59458287     ASom    C    G        0      0        2 
  19   chr19_59458287     HCab    C    G        1      2        2 
  19   chr19_59458287     HPrz    C    G        1      2        2 
  19   chr19_59458287     ZBoe    C    G        0      0        2 
  19   chr19_59458287     ZGre    C    G        0      0        2 
  19   chr19_59458287     ZHar    C    G        0      0        2 
  19   chr19_59458287   Sample    C    G        0      0        2 
  19   chr19_59467815     AAsi    C    A        0      0        2 
  19   chr19_59467815     AKia    C    A        0      0        2 
  19   chr19_59467815     AOna    C    A        0      0        2 
  19   chr19_59467815     ASom    C    A        0      0        2 
  19   chr19_59467815     HCab    C    A        0      0        2 
  19   chr19_59467815     HPrz    C    A        0      0        2 
  19   chr19_59467815     ZBoe    C    A      0.5      1        2 
  19   chr19_59467815     ZGre    C    A        0      0        2 
  19   chr19_59467815     ZHar    C    A        0      0        2 
  19   chr19_59467815   Sample    C    A        0      0        2 
  19   chr19_59490491     AAsi    C    A        0      0        2 
  19   chr19_59490491     AKia    C    A        0      0        2 
  19   chr19_59490491     AOna    C    A        0      0        2 
  19   chr19_59490491     ASom    C    A        0      0        2 
  19   chr19_59490491     HCab    C    A        1      2        2 
  19   chr19_59490491     HPrz    C    A        1      2        2 
  19   chr19_59490491     ZBoe    C    A        0      0        2 
  19   chr19_59490491     ZGre    C    A        0      0        2 
  19   chr19_59490491     ZHar    C    A        0      0        2 
  19   chr19_59490491   Sample    C    A        0      0        2 
  19   chr19_59499348     AAsi    A    C        0      0        2 
  19   chr19_59499348     AKia    A    C        0      0        2 
  19   chr19_59499348     AOna    A    C        1      2        2 
  19   chr19_59499348     ASom    A    C        0      0        2 
  19   chr19_59499348     HCab    A    C        0      0        2 
  19   chr19_59499348     HPrz    A    C        0      0        2 
  19   chr19_59499348     ZBoe    A    C        0      0        2 
  19   chr19_59499348     ZGre    A    C        0      0        2 
  19   chr19_59499348     ZHar    A    C        0      0        2 
  19   chr19_59499348   Sample    A    C        0      0        2 
  19   chr19_59516155     AAsi    A    C        0      0        2 
  19   chr19_59516155     AKia    A    C        0      0        2 
  19   chr19_59516155     AOna    A    C        0      0        2 
  19   chr19_59516155     ASom    A    C      0.5      1        2 
  19   chr19_59516155     HCab    A    C        0      0        2 
  19   chr19_59516155     HPrz    A    C        0      0        2 
  19   chr19_59516155     ZBoe    A    C        0      0        2 
  19   chr19_59516155     ZGre    A    C        0      0        2 
  19   chr19_59516155     ZHar    A    C        0      0        2 
  19   chr19_59516155   Sample    A    C        0      0        2 
  19   chr19_59540546     AAsi    C    G        1      2        2 
  19   chr19_59540546     AKia    C    G        0      0        2 
  19   chr19_59540546     AOna    C    G        0      0        2 
  19   chr19_59540546     ASom    C    G        0      0        2 
  19   chr19_59540546     HCab    C    G        0      0        2 
  19   chr19_59540546     HPrz    C    G        0      0        2 
  19   chr19_59540546     ZBoe    C    G        0      0        2 
  19   chr19_59540546     ZGre    C    G        0      0        2 
  19   chr19_59540546     ZHar    C    G        0      0        2 
  19   chr19_59540546   Sample    C    G        0      0        2 
  19   chr19_59552733     AAsi    A    C        0      0        2 
  19   chr19_59552733     AKia    A    C        0      0        2 
  19   chr19_59552733     AOna    A    C        1      2        2 
  19   chr19_59552733     ASom    A    C        0      0        2 
  19   chr19_59552733     HCab    A    C        0      0        2 
  19   chr19_59552733     HPrz    A    C        0      0        2 
  19   chr19_59552733     ZBoe    A    C        0      0        2 
  19   chr19_59552733     ZGre    A    C        0      0        2 
  19   chr19_59552733     ZHar    A    C        0      0        2 
  19   chr19_59552733   Sample    A    C        0      0        2 
  19   chr19_59575524     AAsi    G    T        0      0        2 
  19   chr19_59575524     AKia    G    T        0      0        2 
  19   chr19_59575524     AOna    G    T        0      0        2 
  19   chr19_59575524     ASom    G    T        0      0        2 
  19   chr19_59575524     HCab    G    T        0      0        2 
  19   chr19_59575524     HPrz    G    T        0      0        2 
  19   chr19_59575524     ZBoe    G    T        1      2        2 
  19   chr19_59575524     ZGre    G    T        1      2        2 
  19   chr19_59575524     ZHar    G    T        1      2        2 
  19   chr19_59575524   Sample    G    T        0      0        2 
  19   chr19_59576242     AAsi    T    G        1      2        2 
  19   chr19_59576242     AKia    T    G        0      0        2 
  19   chr19_59576242     AOna    T    G        1      2        2 
  19   chr19_59576242     ASom    T    G        1      2        2 
  19   chr19_59576242     HCab    T    G        0      0        2 
  19   chr19_59576242     HPrz    T    G        0      0        2 
  19   chr19_59576242     ZBoe    T    G        0      0        2 
  19   chr19_59576242     ZGre    T    G        0      0        2 
  19   chr19_59576242     ZHar    T    G        0      0        2 
  19   chr19_59576242   Sample    T    G        1      2        2 
  19   chr19_59588980     AAsi    A    T        0      0        2 
  19   chr19_59588980     AKia    A    T        0      0        2 
  19   chr19_59588980     AOna    A    T        0      0        2 
  19   chr19_59588980     ASom    A    T        0      0        2 
  19   chr19_59588980     HCab    A    T        1      2        2 
  19   chr19_59588980     HPrz    A    T        1      2        2 
  19   chr19_59588980     ZBoe    A    T        0      0        2 
  19   chr19_59588980     ZGre    A    T        0      0        2 
  19   chr19_59588980     ZHar    A    T        0      0        2 
  19   chr19_59588980   Sample    A    T        0      0        2 
  19   chr19_59595226     AAsi    C    G        0      0        2 
  19   chr19_59595226     AKia    C    G        0      0        2 
  19   chr19_59595226     AOna    C    G        0      0        2 
  19   chr19_59595226     ASom    C    G        0      0        2 
  19   chr19_59595226     HCab    C    G        1      2        2 
  19   chr19_59595226     HPrz    C    G        1      2        2 
  19   chr19_59595226     ZBoe    C    G        0      0        2 
  19   chr19_59595226     ZGre    C    G        0      0        2 
  19   chr19_59595226     ZHar    C    G        0      0        2 
  19   chr19_59595226   Sample    C    G        0      0        2 
  19   chr19_59608419     AAsi    T    G      0.5      1        2 
  19   chr19_59608419     AKia    T    G        0      0        2 
  19   chr19_59608419     AOna    T    G        0      0        2 
  19   chr19_59608419     ASom    T    G        1      2        2 
  19   chr19_59608419     HCab    T    G        0      0        2 
  19   chr19_59608419     HPrz    T    G        0      0        2 
  19   chr19_59608419     ZBoe    T    G        0      0        2 
  19   chr19_59608419     ZGre    T    G        0      0        2 
  19   chr19_59608419     ZHar    T    G        0      0        2 
  19   chr19_59608419   Sample    T    G        0      0        2 
  19   chr19_59612534     AAsi    T    G        0      0        2 
  19   chr19_59612534     AKia    T    G        0      0        2 
  19   chr19_59612534     AOna    T    G        0      0        2 
  19   chr19_59612534     ASom    T    G        0      0        2 
  19   chr19_59612534     HCab    T    G        0      0        2 
  19   chr19_59612534     HPrz    T    G        0      0        2 
  19   chr19_59612534     ZBoe    T    G      0.5      1        2 
  19   chr19_59612534     ZGre    T    G        0      0        2 
  19   chr19_59612534     ZHar    T    G        0      0        2 
  19   chr19_59612534   Sample    T    G        0      0        2 
  19   chr19_59632770     AAsi    G    C        0      0        2 
  19   chr19_59632770     AKia    G    C        1      2        2 
  19   chr19_59632770     AOna    G    C        0      0        2 
  19   chr19_59632770     ASom    G    C        0      0        2 
  19   chr19_59632770     HCab    G    C        0      0        2 
  19   chr19_59632770     HPrz    G    C        0      0        2 
  19   chr19_59632770     ZBoe    G    C        0      0        2 
  19   chr19_59632770     ZGre    G    C        0      0        2 
  19   chr19_59632770     ZHar    G    C        0      0        2 
  19   chr19_59632770   Sample    G    C        0      0        2 
  19   chr19_59650497     AAsi    C    G        0      0        2 
  19   chr19_59650497     AKia    C    G        0      0        2 
  19   chr19_59650497     AOna    C    G        0      0        2 
  19   chr19_59650497     ASom    C    G        0      0        2 
  19   chr19_59650497     HCab    C    G        1      2        2 
  19   chr19_59650497     HPrz    C    G        1      2        2 
  19   chr19_59650497     ZBoe    C    G        0      0        2 
  19   chr19_59650497     ZGre    C    G        0      0        2 
  19   chr19_59650497     ZHar    C    G        0      0        2 
  19   chr19_59650497   Sample    C    G        0      0        2 
  19   chr19_59656084     AAsi    T    G        0      0        2 
  19   chr19_59656084     AKia    T    G        0      0        2 
  19   chr19_59656084     AOna    T    G        1      2        2 
  19   chr19_59656084     ASom    T    G        0      0        2 
  19   chr19_59656084     HCab    T    G        0      0        2 
  19   chr19_59656084     HPrz    T    G        0      0        2 
  19   chr19_59656084     ZBoe    T    G        0      0        2 
  19   chr19_59656084     ZGre    T    G        0      0        2 
  19   chr19_59656084     ZHar    T    G        0      0        2 
  19   chr19_59656084   Sample    T    G        0      0        2 
  19   chr19_59659804     AAsi    C    A        0      0        2 
  19   chr19_59659804     AKia    C    A        0      0        2 
  19   chr19_59659804     AOna    C    A        0      0        2 
  19   chr19_59659804     ASom    C    A        0      0        2 
  19   chr19_59659804     HCab    C    A        1      2        2 
  19   chr19_59659804     HPrz    C    A        1      2        2 
  19   chr19_59659804     ZBoe    C    A        0      0        2 
  19   chr19_59659804     ZGre    C    A        0      0        2 
  19   chr19_59659804     ZHar    C    A        0      0        2 
  19   chr19_59659804   Sample    C    A        0      0        2 
  19   chr19_59659943     AAsi    C    A        0      0        2 
  19   chr19_59659943     AKia    C    A        0      0        2 
  19   chr19_59659943     AOna    C    A        0      0        2 
  19   chr19_59659943     ASom    C    A        0      0        2 
  19   chr19_59659943     HCab    C    A        1      2        2 
  19   chr19_59659943     HPrz    C    A        1      2        2 
  19   chr19_59659943     ZBoe    C    A        0      0        2 
  19   chr19_59659943     ZGre    C    A        0      0        2 
  19   chr19_59659943     ZHar    C    A        0      0        2 
  19   chr19_59659943   Sample    C    A        0      0        2 
  19   chr19_59668635     AAsi    G    T        0      0        2 
  19   chr19_59668635     AKia    G    T        0      0        2 
  19   chr19_59668635     AOna    G    T        0      0        2 
  19   chr19_59668635     ASom    G    T        0      0        2 
  19   chr19_59668635     HCab    G    T        0      0        2 
  19   chr19_59668635     HPrz    G    T        0      0        2 
  19   chr19_59668635     ZBoe    G    T      0.5      1        2 
  19   chr19_59668635     ZGre    G    T        0      0        2 
  19   chr19_59668635     ZHar    G    T        0      0        2 
  19   chr19_59668635   Sample    G    T        0      0        2 
  19   chr19_59678918     AAsi    C    G        0      0        2 
  19   chr19_59678918     AKia    C    G        0      0        2 
  19   chr19_59678918     AOna    C    G        0      0        2 
  19   chr19_59678918     ASom    C    G        0      0        2 
  19   chr19_59678918     HCab    C    G      0.5      1        2 
  19   chr19_59678918     HPrz    C    G        0      0        2 
  19   chr19_59678918     ZBoe    C    G        0      0        2 
  19   chr19_59678918     ZGre    C    G        0      0        2 
  19   chr19_59678918     ZHar    C    G        0      0        2 
  19   chr19_59678918   Sample    C    G        0      0        2 
  19   chr19_59689522     AAsi    A    C        1      2        2 
  19   chr19_59689522     AKia    A    C        0      0        2 
  19   chr19_59689522     AOna    A    C        0      0        2 
  19   chr19_59689522     ASom    A    C        1      2        2 
  19   chr19_59689522     HCab    A    C        0      0        2 
  19   chr19_59689522     HPrz    A    C        0      0        2 
  19   chr19_59689522     ZBoe    A    C        0      0        2 
  19   chr19_59689522     ZGre    A    C        0      0        2 
  19   chr19_59689522     ZHar    A    C        0      0        2 
  19   chr19_59689522   Sample    A    C        1      2        2 
  19   chr19_59757380     AAsi    G    C        0      0        2 
  19   chr19_59757380     AKia    G    C        0      0        2 
  19   chr19_59757380     AOna    G    C        0      0        2 
  19   chr19_59757380     ASom    G    C        0      0        2 
  19   chr19_59757380     HCab    G    C        0      0        2 
  19   chr19_59757380     HPrz    G    C      0.5      1        2 
  19   chr19_59757380     ZBoe    G    C        0      0        2 
  19   chr19_59757380     ZGre    G    C        0      0        2 
  19   chr19_59757380     ZHar    G    C        0      0        2 
  19   chr19_59757380   Sample    G    C        0      0        2 
  19   chr19_59765881     AAsi    T    G      0.5      1        2 
  19   chr19_59765881     AKia    T    G        0      0        2 
  19   chr19_59765881     AOna    T    G        0      0        2 
  19   chr19_59765881     ASom    T    G        0      0        2 
  19   chr19_59765881     HCab    T    G        0      0        2 
  19   chr19_59765881     HPrz    T    G        0      0        2 
  19   chr19_59765881     ZBoe    T    G        0      0        2 
  19   chr19_59765881     ZGre    T    G        0      0        2 
  19   chr19_59765881     ZHar    T    G        0      0        2 
  19   chr19_59765881   Sample    T    G        0      0        2 
  19   chr19_59778301     AAsi    G    C        0      0        2 
  19   chr19_59778301     AKia    G    C        0      0        2 
  19   chr19_59778301     AOna    G    C        0      0        2 
  19   chr19_59778301     ASom    G    C        0      0        2 
  19   chr19_59778301     HCab    G    C        0      0        2 
  19   chr19_59778301     HPrz    G    C        0      0        2 
  19   chr19_59778301     ZBoe    G    C      0.5      1        2 
  19   chr19_59778301     ZGre    G    C        0      0        2 
  19   chr19_59778301     ZHar    G    C        0      0        2 
  19   chr19_59778301   Sample    G    C        0      0        2 
  19   chr19_59781252     AAsi    C    G        0      0        2 
  19   chr19_59781252     AKia    C    G        0      0        2 
  19   chr19_59781252     AOna    C    G        0      0        2 
  19   chr19_59781252     ASom    C    G        0      0        2 
  19   chr19_59781252     HCab    C    G        0      0        2 
  19   chr19_59781252     HPrz    C    G        0      0        2 
  19   chr19_59781252     ZBoe    C    G        0      0        2 
  19   chr19_59781252     ZGre    C    G        0      0        2 
  19   chr19_59781252     ZHar    C    G        1      2        2 
  19   chr19_59781252   Sample    C    G        0      0        2 
  19   chr19_59794726     AAsi    C    A        0      0        2 
  19   chr19_59794726     AKia    C    A        0      0        2 
  19   chr19_59794726     AOna    C    A        0      0        2 
  19   chr19_59794726     ASom    C    A        0      0        2 
  19   chr19_59794726     HCab    C    A        0      0        2 
  19   chr19_59794726     HPrz    C    A        0      0        2 
  19   chr19_59794726     ZBoe    C    A      0.5      1        2 
  19   chr19_59794726     ZGre    C    A        0      0        2 
  19   chr19_59794726     ZHar    C    A        0      0        2 
  19   chr19_59794726   Sample    C    A        0      0        2 
  19   chr19_59806018     AAsi    T    A      0.5      1        2 
  19   chr19_59806018     AKia    T    A        0      0        2 
  19   chr19_59806018     AOna    T    A        0      0        2 
  19   chr19_59806018     ASom    T    A        0      0        2 
  19   chr19_59806018     HCab    T    A        0      0        2 
  19   chr19_59806018     HPrz    T    A        0      0        2 
  19   chr19_59806018     ZBoe    T    A        0      0        2 
  19   chr19_59806018     ZGre    T    A        0      0        2 
  19   chr19_59806018     ZHar    T    A        0      0        2 
  19   chr19_59806018   Sample    T    A        0      0        2 
  19   chr19_59806061     AAsi    G    T        0      0        2 
  19   chr19_59806061     AKia    G    T        0      0        2 
  19   chr19_59806061     AOna    G    T        0      0        2 
  19   chr19_59806061     ASom    G    T      0.5      1        2 
  19   chr19_59806061     HCab    G    T        0      0        2 
  19   chr19_59806061     HPrz    G    T        0      0        2 
  19   chr19_59806061     ZBoe    G    T        0      0        2 
  19   chr19_59806061     ZGre    G    T        0      0        2 
  19   chr19_59806061     ZHar    G    T        0      0        2 
  19   chr19_59806061   Sample    G    T        0      0        2 
  19   chr19_59813922     AAsi    G    T        0      0        2 
  19   chr19_59813922     AKia    G    T        1      2        2 
  19   chr19_59813922     AOna    G    T        0      0        2 
  19   chr19_59813922     ASom    G    T        0      0        2 
  19   chr19_59813922     HCab    G    T        0      0        2 
  19   chr19_59813922     HPrz    G    T        0      0        2 
  19   chr19_59813922     ZBoe    G    T        0      0        2 
  19   chr19_59813922     ZGre    G    T        0      0        2 
  19   chr19_59813922     ZHar    G    T        0      0        2 
  19   chr19_59813922   Sample    G    T        0      0        2 
  19   chr19_59815482     AAsi    T    A        0      0        2 
  19   chr19_59815482     AKia    T    A        0      0        2 
  19   chr19_59815482     AOna    T    A        0      0        2 
  19   chr19_59815482     ASom    T    A        0      0        2 
  19   chr19_59815482     HCab    T    A        0      0        2 
  19   chr19_59815482     HPrz    T    A        0      0        2 
  19   chr19_59815482     ZBoe    T    A        0      0        2 
  19   chr19_59815482     ZGre    T    A        1      2        2 
  19   chr19_59815482     ZHar    T    A        0      0        2 
  19   chr19_59815482   Sample    T    A        0      0        2 
  19   chr19_59847625     AAsi    G    C        0      0        2 
  19   chr19_59847625     AKia    G    C        0      0        2 
  19   chr19_59847625     AOna    G    C        0      0        2 
  19   chr19_59847625     ASom    G    C        0      0        2 
  19   chr19_59847625     HCab    G    C        0      0        2 
  19   chr19_59847625     HPrz    G    C        0      0        2 
  19   chr19_59847625     ZBoe    G    C        1      2        2 
  19   chr19_59847625     ZGre    G    C        1      2        2 
  19   chr19_59847625     ZHar    G    C        1      2        2 
  19   chr19_59847625   Sample    G    C        0      0        2 
  19   chr19_59847767     AAsi    C    G      0.5      1        2 
  19   chr19_59847767     AKia    C    G        0      0        2 
  19   chr19_59847767     AOna    C    G        0      0        2 
  19   chr19_59847767     ASom    C    G        0      0        2 
  19   chr19_59847767     HCab    C    G        0      0        2 
  19   chr19_59847767     HPrz    C    G        0      0        2 
  19   chr19_59847767     ZBoe    C    G        0      0        2 
  19   chr19_59847767     ZGre    C    G        0      0        2 
  19   chr19_59847767     ZHar    C    G        0      0        2 
  19   chr19_59847767   Sample    C    G        0      0        2 
  19   chr19_59848238     AAsi    T    G        0      0        2 
  19   chr19_59848238     AKia    T    G        0      0        2 
  19   chr19_59848238     AOna    T    G        0      0        2 
  19   chr19_59848238     ASom    T    G        0      0        2 
  19   chr19_59848238     HCab    T    G        1      2        2 
  19   chr19_59848238     HPrz    T    G        1      2        2 
  19   chr19_59848238     ZBoe    T    G        0      0        2 
  19   chr19_59848238     ZGre    T    G        0      0        2 
  19   chr19_59848238     ZHar    T    G        0      0        2 
  19   chr19_59848238   Sample    T    G        0      0        2 
  19   chr19_59862229     AAsi    G    T        0      0        2 
  19   chr19_59862229     AKia    G    T        0      0        2 
  19   chr19_59862229     AOna    G    T        0      0        2 
  19   chr19_59862229     ASom    G    T        0      0        2 
  19   chr19_59862229     HCab    G    T        1      2        2 
  19   chr19_59862229     HPrz    G    T        1      2        2 
  19   chr19_59862229     ZBoe    G    T        0      0        2 
  19   chr19_59862229     ZGre    G    T        0      0        2 
  19   chr19_59862229     ZHar    G    T        0      0        2 
  19   chr19_59862229   Sample    G    T        0      0        2 
  19   chr19_59870001     AAsi    T    A        1      2        2 
  19   chr19_59870001     AKia    T    A        1      2        2 
  19   chr19_59870001     AOna    T    A        1      2        2 
  19   chr19_59870001     ASom    T    A        1      2        2 
  19   chr19_59870001     HCab    T    A        0      0        2 
  19   chr19_59870001     HPrz    T    A        0      0        2 
  19   chr19_59870001     ZBoe    T    A        0      0        2 
  19   chr19_59870001     ZGre    T    A        0      0        2 
  19   chr19_59870001     ZHar    T    A        0      0        2 
  19   chr19_59870001   Sample    T    A        1      2        2 
  19   chr19_59907705     AAsi    T    G        1      2        2 
  19   chr19_59907705     AKia    T    G        0      0        2 
  19   chr19_59907705     AOna    T    G        0      0        2 
  19   chr19_59907705     ASom    T    G        1      2        2 
  19   chr19_59907705     HCab    T    G        0      0        2 
  19   chr19_59907705     HPrz    T    G        0      0        2 
  19   chr19_59907705     ZBoe    T    G        0      0        2 
  19   chr19_59907705     ZGre    T    G        0      0        2 
  19   chr19_59907705     ZHar    T    G        0      0        2 
  19   chr19_59907705   Sample    T    G        1      2        2 
  19   chr19_59907888     AAsi    G    C        0      0        2 
  19   chr19_59907888     AKia    G    C        0      0        2 
  19   chr19_59907888     AOna    G    C        0      0        2 
  19   chr19_59907888     ASom    G    C        0      0        2 
  19   chr19_59907888     HCab    G    C      0.5      1        2 
  19   chr19_59907888     HPrz    G    C      0.5      1        2 
  19   chr19_59907888     ZBoe    G    C        0      0        2 
  19   chr19_59907888     ZGre    G    C        0      0        2 
  19   chr19_59907888     ZHar    G    C        0      0        2 
  19   chr19_59907888   Sample    G    C        0      0        2 
  19   chr19_59937099     AAsi    G    T        0      0        2 
  19   chr19_59937099     AKia    G    T        0      0        2 
  19   chr19_59937099     AOna    G    T        0      0        2 
  19   chr19_59937099     ASom    G    T        0      0        2 
  19   chr19_59937099     HCab    G    T        1      2        2 
  19   chr19_59937099     HPrz    G    T        1      2        2 
  19   chr19_59937099     ZBoe    G    T        0      0        2 
  19   chr19_59937099     ZGre    G    T        0      0        2 
  19   chr19_59937099     ZHar    G    T        0      0        2 
  19   chr19_59937099   Sample    G    T        0      0        2 
  19   chr19_59951562     AAsi    C    G        0      0        2 
  19   chr19_59951562     AKia    C    G        0      0        2 
  19   chr19_59951562     AOna    C    G        0      0        2 
  19   chr19_59951562     ASom    C    G        0      0        2 
  19   chr19_59951562     HCab    C    G      0.5      1        2 
  19   chr19_59951562     HPrz    C    G      0.5      1        2 
  19   chr19_59951562     ZBoe    C    G        0      0        2 
  19   chr19_59951562     ZGre    C    G        0      0        2 
  19   chr19_59951562     ZHar    C    G        0      0        2 
  19   chr19_59951562   Sample    C    G        0      0        2 
  19   chr19_59966222     AAsi    T    A        0      0        2 
  19   chr19_59966222     AKia    T    A        0      0        2 
  19   chr19_59966222     AOna    T    A        0      0        2 
  19   chr19_59966222     ASom    T    A        0      0        2 
  19   chr19_59966222     HCab    T    A      0.5      1        2 
  19   chr19_59966222     HPrz    T    A        0      0        2 
  19   chr19_59966222     ZBoe    T    A        0      0        2 
  19   chr19_59966222     ZGre    T    A        0      0        2 
  19   chr19_59966222     ZHar    T    A        0      0        2 
  19   chr19_59966222   Sample    T    A        0      0        2 
  19   chr19_59967471     AAsi    C    A        0      0        2 
  19   chr19_59967471     AKia    C    A        0      0        2 
  19   chr19_59967471     AOna    C    A        0      0        2 
  19   chr19_59967471     ASom    C    A        0      0        2 
  19   chr19_59967471     HCab    C    A        0      0        2 
  19   chr19_59967471     HPrz    C    A        0      0        2 
  19   chr19_59967471     ZBoe    C    A      0.5      1        2 
  19   chr19_59967471     ZGre    C    A        0      0        2 
  19   chr19_59967471     ZHar    C    A        0      0        2 
  19   chr19_59967471   Sample    C    A        0      0        2 
  19   chr19_59970935     AAsi    C    A        0      0        2 
  19   chr19_59970935     AKia    C    A        0      0        2 
  19   chr19_59970935     AOna    C    A        0      0        2 
  19   chr19_59970935     ASom    C    A        0      0        2 
  19   chr19_59970935     HCab    C    A        0      0        2 
  19   chr19_59970935     HPrz    C    A        0      0        2 
  19   chr19_59970935     ZBoe    C    A      0.5      1        2 
  19   chr19_59970935     ZGre    C    A        0      0        2 
  19   chr19_59970935     ZHar    C    A        0      0        2 
  19   chr19_59970935   Sample    C    A        0      0        2 
  20     chr20_509176     AAsi    G    T        0      0        2 
  20     chr20_509176     AKia    G    T        0      0        2 
  20     chr20_509176     AOna    G    T        0      0        2 
  20     chr20_509176     ASom    G    T        0      0        2 
  20     chr20_509176     HCab    G    T        1      2        2 
  20     chr20_509176     HPrz    G    T        1      2        2 
  20     chr20_509176     ZBoe    G    T        0      0        2 
  20     chr20_509176     ZGre    G    T        0      0        2 
  20     chr20_509176     ZHar    G    T        0      0        2 
  20     chr20_509176   Sample    G    T        0      0        2 
  20     chr20_527137     AAsi    A    C        1      2        2 
  20     chr20_527137     AKia    A    C        0      0        2 
  20     chr20_527137     AOna    A    C        0      0        2 
  20     chr20_527137     ASom    A    C        1      2        2 
  20     chr20_527137     HCab    A    C        0      0        2 
  20     chr20_527137     HPrz    A    C        0      0        2 
  20     chr20_527137     ZBoe    A    C        0      0        2 
  20     chr20_527137     ZGre    A    C        0      0        2 
  20     chr20_527137     ZHar    A    C        0      0        2 
  20     chr20_527137   Sample    A    C        1      2        2 
  20     chr20_533833     AAsi    C    A        0      0        2 
  20     chr20_533833     AKia    C    A        0      0        2 
  20     chr20_533833     AOna    C    A        0      0        2 
  20     chr20_533833     ASom    C    A        0      0        2 
  20     chr20_533833     HCab    C    A        0      0        2 
  20     chr20_533833     HPrz    C    A        0      0        2 
  20     chr20_533833     ZBoe    C    A        0      0        2 
  20     chr20_533833     ZGre    C    A        0      0        2 
  20     chr20_533833     ZHar    C    A        1      2        2 
  20     chr20_533833   Sample    C    A        0      0        2 
  20     chr20_545253     AAsi    T    A      0.5      1        2 
  20     chr20_545253     AKia    T    A        0      0        2 
  20     chr20_545253     AOna    T    A        0      0        2 
  20     chr20_545253     ASom    T    A      0.5      1        2 
  20     chr20_545253     HCab    T    A        0      0        2 
  20     chr20_545253     HPrz    T    A        0      0        2 
  20     chr20_545253     ZBoe    T    A        0      0        2 
  20     chr20_545253     ZGre    T    A        0      0        2 
  20     chr20_545253     ZHar    T    A        0      0        2 
  20     chr20_545253   Sample    T    A        1      2        2 
  20     chr20_586054     AAsi    A    T        0      0        2 
  20     chr20_586054     AKia    A    T        0      0        2 
  20     chr20_586054     AOna    A    T        0      0        2 
  20     chr20_586054     ASom    A    T        0      0        2 
  20     chr20_586054     HCab    A    T        0      0        2 
  20     chr20_586054     HPrz    A    T        0      0        2 
  20     chr20_586054     ZBoe    A    T        0      0        2 
  20     chr20_586054     ZGre    A    T      0.5      1        2 
  20     chr20_586054     ZHar    A    T        0      0        2 
  20     chr20_586054   Sample    A    T        0      0        2 
  20     chr20_602744     AAsi    A    C        0      0        2 
  20     chr20_602744     AKia    A    C        1      2        2 
  20     chr20_602744     AOna    A    C        1      2        2 
  20     chr20_602744     ASom    A    C        0      0        2 
  20     chr20_602744     HCab    A    C        0      0        2 
  20     chr20_602744     HPrz    A    C        0      0        2 
  20     chr20_602744     ZBoe    A    C        0      0        2 
  20     chr20_602744     ZGre    A    C        0      0        2 
  20     chr20_602744     ZHar    A    C        0      0        2 
  20     chr20_602744   Sample    A    C        0      0        2 
  20     chr20_684379     AAsi    A    C        0      0        2 
  20     chr20_684379     AKia    A    C        0      0        2 
  20     chr20_684379     AOna    A    C        1      2        2 
  20     chr20_684379     ASom    A    C        0      0        2 
  20     chr20_684379     HCab    A    C        0      0        2 
  20     chr20_684379     HPrz    A    C        0      0        2 
  20     chr20_684379     ZBoe    A    C        0      0        2 
  20     chr20_684379     ZGre    A    C        0      0        2 
  20     chr20_684379     ZHar    A    C        0      0        2 
  20     chr20_684379   Sample    A    C        0      0        2 
  20     chr20_725370     AAsi    A    T        0      0        2 
  20     chr20_725370     AKia    A    T        1      2        2 
  20     chr20_725370     AOna    A    T        1      2        2 
  20     chr20_725370     ASom    A    T        0      0        2 
  20     chr20_725370     HCab    A    T        1      2        2 
  20     chr20_725370     HPrz    A    T        1      2        2 
  20     chr20_725370     ZBoe    A    T        0      0        2 
  20     chr20_725370     ZGre    A    T        0      0        2 
  20     chr20_725370     ZHar    A    T        0      0        2 
  20     chr20_725370   Sample    A    T        0      0        2 
  20     chr20_748239     AAsi    C    A        0      0        2 
  20     chr20_748239     AKia    C    A        0      0        2 
  20     chr20_748239     AOna    C    A        0      0        2 
  20     chr20_748239     ASom    C    A        0      0        2 
  20     chr20_748239     HCab    C    A        0      0        2 
  20     chr20_748239     HPrz    C    A        0      0        2 
  20     chr20_748239     ZBoe    C    A        0      0        2 
  20     chr20_748239     ZGre    C    A        0      0        2 
  20     chr20_748239     ZHar    C    A        1      2        2 
  20     chr20_748239   Sample    C    A        0      0        2 
  20     chr20_765689     AAsi    G    T        0      0        2 
  20     chr20_765689     AKia    G    T        0      0        2 
  20     chr20_765689     AOna    G    T        0      0        2 
  20     chr20_765689     ASom    G    T        0      0        2 
  20     chr20_765689     HCab    G    T      0.5      1        2 
  20     chr20_765689     HPrz    G    T        0      0        2 
  20     chr20_765689     ZBoe    G    T        0      0        2 
  20     chr20_765689     ZGre    G    T        0      0        2 
  20     chr20_765689     ZHar    G    T        0      0        2 
  20     chr20_765689   Sample    G    T        0      0        2 
  20     chr20_836412     AAsi    A    C        0      0        2 
  20     chr20_836412     AKia    A    C        0      0        2 
  20     chr20_836412     AOna    A    C        0      0        2 
  20     chr20_836412     ASom    A    C        0      0        2 
  20     chr20_836412     HCab    A    C        0      0        2 
  20     chr20_836412     HPrz    A    C        0      0        2 
  20     chr20_836412     ZBoe    A    C        0      0        2 
  20     chr20_836412     ZGre    A    C      0.5      1        2 
  20     chr20_836412     ZHar    A    C        0      0        2 
  20     chr20_836412   Sample    A    C        0      0        2 
  20     chr20_865404     AAsi    T    G        0      0        2 
  20     chr20_865404     AKia    T    G        0      0        2 
  20     chr20_865404     AOna    T    G        0      0        2 
  20     chr20_865404     ASom    T    G        0      0        2 
  20     chr20_865404     HCab    T    G        0      0        2 
  20     chr20_865404     HPrz    T    G        0      0        2 
  20     chr20_865404     ZBoe    T    G        1      2        2 
  20     chr20_865404     ZGre    T    G        1      2        2 
  20     chr20_865404     ZHar    T    G        0      0        2 
  20     chr20_865404   Sample    T    G        0      0        2 
  20     chr20_891147     AAsi    C    G        0      0        2 
  20     chr20_891147     AKia    C    G        0      0        2 
  20     chr20_891147     AOna    C    G        0      0        2 
  20     chr20_891147     ASom    C    G        1      2        2 
  20     chr20_891147     HCab    C    G        0      0        2 
  20     chr20_891147     HPrz    C    G        0      0        2 
  20     chr20_891147     ZBoe    C    G        0      0        2 
  20     chr20_891147     ZGre    C    G        0      0        2 
  20     chr20_891147     ZHar    C    G        0      0        2 
  20     chr20_891147   Sample    C    G        0      0        2 
  20     chr20_895336     AAsi    C    A        1      2        2 
  20     chr20_895336     AKia    C    A        0      0        2 
  20     chr20_895336     AOna    C    A        0      0        2 
  20     chr20_895336     ASom    C    A        1      2        2 
  20     chr20_895336     HCab    C    A        0      0        2 
  20     chr20_895336     HPrz    C    A        0      0        2 
  20     chr20_895336     ZBoe    C    A        0      0        2 
  20     chr20_895336     ZGre    C    A        0      0        2 
  20     chr20_895336     ZHar    C    A        0      0        2 
  20     chr20_895336   Sample    C    A        1      2        2 
  20     chr20_899648     AAsi    A    C        0      0        2 
  20     chr20_899648     AKia    A    C        0      0        2 
  20     chr20_899648     AOna    A    C        0      0        2 
  20     chr20_899648     ASom    A    C        0      0        2 
  20     chr20_899648     HCab    A    C        0      0        2 
  20     chr20_899648     HPrz    A    C        0      0        2 
  20     chr20_899648     ZBoe    A    C      0.5      1        2 
  20     chr20_899648     ZGre    A    C        0      0        2 
  20     chr20_899648     ZHar    A    C        0      0        2 
  20     chr20_899648   Sample    A    C        0      0        2 
  20     chr20_905737     AAsi    C    G        0      0        2 
  20     chr20_905737     AKia    C    G        0      0        2 
  20     chr20_905737     AOna    C    G        0      0        2 
  20     chr20_905737     ASom    C    G        0      0        2 
  20     chr20_905737     HCab    C    G        1      2        2 
  20     chr20_905737     HPrz    C    G        1      2        2 
  20     chr20_905737     ZBoe    C    G        0      0        2 
  20     chr20_905737     ZGre    C    G        0      0        2 
  20     chr20_905737     ZHar    C    G        0      0        2 
  20     chr20_905737   Sample    C    G        0      0        2 
  20     chr20_933435     AAsi    G    T        0      0        2 
  20     chr20_933435     AKia    G    T        0      0        2 
  20     chr20_933435     AOna    G    T        1      2        2 
  20     chr20_933435     ASom    G    T        0      0        2 
  20     chr20_933435     HCab    G    T        0      0        2 
  20     chr20_933435     HPrz    G    T        0      0        2 
  20     chr20_933435     ZBoe    G    T        0      0        2 
  20     chr20_933435     ZGre    G    T        0      0        2 
  20     chr20_933435     ZHar    G    T        0      0        2 
  20     chr20_933435   Sample    G    T        0      0        2 
  20     chr20_938764     AAsi    A    C        0      0        2 
  20     chr20_938764     AKia    A    C        0      0        2 
  20     chr20_938764     AOna    A    C        0      0        2 
  20     chr20_938764     ASom    A    C        0      0        2 
  20     chr20_938764     HCab    A    C        0      0        2 
  20     chr20_938764     HPrz    A    C        0      0        2 
  20     chr20_938764     ZBoe    A    C        0      0        2 
  20     chr20_938764     ZGre    A    C      0.5      1        2 
  20     chr20_938764     ZHar    A    C        0      0        2 
  20     chr20_938764   Sample    A    C        0      0        2 
  20     chr20_960364     AAsi    C    A        0      0        2 
  20     chr20_960364     AKia    C    A        0      0        2 
  20     chr20_960364     AOna    C    A        1      2        2 
  20     chr20_960364     ASom    C    A        0      0        2 
  20     chr20_960364     HCab    C    A        0      0        2 
  20     chr20_960364     HPrz    C    A        0      0        2 
  20     chr20_960364     ZBoe    C    A        0      0        2 
  20     chr20_960364     ZGre    C    A        0      0        2 
  20     chr20_960364     ZHar    C    A        0      0        2 
  20     chr20_960364   Sample    C    A        0      0        2 
  20    chr20_1033439     AAsi    C    A        0      0        2 
  20    chr20_1033439     AKia    C    A        0      0        2 
  20    chr20_1033439     AOna    C    A        0      0        2 
  20    chr20_1033439     ASom    C    A        0      0        2 
  20    chr20_1033439     HCab    C    A      0.5      1        2 
  20    chr20_1033439     HPrz    C    A        0      0        2 
  20    chr20_1033439     ZBoe    C    A        0      0        2 
  20    chr20_1033439     ZGre    C    A        0      0        2 
  20    chr20_1033439     ZHar    C    A        0      0        2 
  20    chr20_1033439   Sample    C    A        0      0        2 
  20    chr20_1039861     AAsi    G    T        0      0        2 
  20    chr20_1039861     AKia    G    T        0      0        2 
  20    chr20_1039861     AOna    G    T        0      0        2 
  20    chr20_1039861     ASom    G    T        0      0        2 
  20    chr20_1039861     HCab    G    T      0.5      1        2 
  20    chr20_1039861     HPrz    G    T        0      0        2 
  20    chr20_1039861     ZBoe    G    T        0      0        2 
  20    chr20_1039861     ZGre    G    T        0      0        2 
  20    chr20_1039861     ZHar    G    T        0      0        2 
  20    chr20_1039861   Sample    G    T        0      0        2 
  20    chr20_1054987     AAsi    G    C        0      0        2 
  20    chr20_1054987     AKia    G    C        0      0        2 
  20    chr20_1054987     AOna    G    C        0      0        2 
  20    chr20_1054987     ASom    G    C        0      0        2 
  20    chr20_1054987     HCab    G    C        1      2        2 
  20    chr20_1054987     HPrz    G    C        1      2        2 
  20    chr20_1054987     ZBoe    G    C        0      0        2 
  20    chr20_1054987     ZGre    G    C        0      0        2 
  20    chr20_1054987     ZHar    G    C        0      0        2 
  20    chr20_1054987   Sample    G    C        0      0        2 
  20    chr20_1059937     AAsi    C    A        0      0        2 
  20    chr20_1059937     AKia    C    A        0      0        2 
  20    chr20_1059937     AOna    C    A        0      0        2 
  20    chr20_1059937     ASom    C    A        0      0        2 
  20    chr20_1059937     HCab    C    A        0      0        2 
  20    chr20_1059937     HPrz    C    A        0      0        2 
  20    chr20_1059937     ZBoe    C    A      0.5      1        2 
  20    chr20_1059937     ZGre    C    A        0      0        2 
  20    chr20_1059937     ZHar    C    A        0      0        2 
  20    chr20_1059937   Sample    C    A        0      0        2 
  20    chr20_1067171     AAsi    G    C        0      0        2 
  20    chr20_1067171     AKia    G    C        0      0        2 
  20    chr20_1067171     AOna    G    C        0      0        2 
  20    chr20_1067171     ASom    G    C      0.5      1        2 
  20    chr20_1067171     HCab    G    C        0      0        2 
  20    chr20_1067171     HPrz    G    C        0      0        2 
  20    chr20_1067171     ZBoe    G    C        0      0        2 
  20    chr20_1067171     ZGre    G    C        0      0        2 
  20    chr20_1067171     ZHar    G    C        0      0        2 
  20    chr20_1067171   Sample    G    C        0      0        2 
  20    chr20_1069729     AAsi    G    C        0      0        2 
  20    chr20_1069729     AKia    G    C        1      2        2 
  20    chr20_1069729     AOna    G    C        0      0        2 
  20    chr20_1069729     ASom    G    C        0      0        2 
  20    chr20_1069729     HCab    G    C        0      0        2 
  20    chr20_1069729     HPrz    G    C        0      0        2 
  20    chr20_1069729     ZBoe    G    C        0      0        2 
  20    chr20_1069729     ZGre    G    C        0      0        2 
  20    chr20_1069729     ZHar    G    C        0      0        2 
  20    chr20_1069729   Sample    G    C        0      0        2 
  20    chr20_1110549     AAsi    C    G        0      0        2 
  20    chr20_1110549     AKia    C    G        0      0        2 
  20    chr20_1110549     AOna    C    G        0      0        2 
  20    chr20_1110549     ASom    C    G        0      0        2 
  20    chr20_1110549     HCab    C    G        1      2        2 
  20    chr20_1110549     HPrz    C    G        0      0        2 
  20    chr20_1110549     ZBoe    C    G        0      0        2 
  20    chr20_1110549     ZGre    C    G        0      0        2 
  20    chr20_1110549     ZHar    C    G        0      0        2 
  20    chr20_1110549   Sample    C    G        0      0        2 
  20    chr20_1116211     AAsi    T    G        0      0        2 
  20    chr20_1116211     AKia    T    G        0      0        2 
  20    chr20_1116211     AOna    T    G        0      0        2 
  20    chr20_1116211     ASom    T    G        0      0        2 
  20    chr20_1116211     HCab    T    G        1      2        2 
  20    chr20_1116211     HPrz    T    G        1      2        2 
  20    chr20_1116211     ZBoe    T    G        0      0        2 
  20    chr20_1116211     ZGre    T    G        0      0        2 
  20    chr20_1116211     ZHar    T    G        0      0        2 
  20    chr20_1116211   Sample    T    G        0      0        2 
  20    chr20_1149993     AAsi    T    G        0      0        2 
  20    chr20_1149993     AKia    T    G        0      0        2 
  20    chr20_1149993     AOna    T    G        0      0        2 
  20    chr20_1149993     ASom    T    G        0      0        2 
  20    chr20_1149993     HCab    T    G        1      2        2 
  20    chr20_1149993     HPrz    T    G        1      2        2 
  20    chr20_1149993     ZBoe    T    G        0      0        2 
  20    chr20_1149993     ZGre    T    G        0      0        2 
  20    chr20_1149993     ZHar    T    G        0      0        2 
  20    chr20_1149993   Sample    T    G        0      0        2 
  20    chr20_1164666     AAsi    G    C        0      0        2 
  20    chr20_1164666     AKia    G    C        0      0        2 
  20    chr20_1164666     AOna    G    C        0      0        2 
  20    chr20_1164666     ASom    G    C        1      2        2 
  20    chr20_1164666     HCab    G    C        0      0        2 
  20    chr20_1164666     HPrz    G    C        0      0        2 
  20    chr20_1164666     ZBoe    G    C        0      0        2 
  20    chr20_1164666     ZGre    G    C        0      0        2 
  20    chr20_1164666     ZHar    G    C        0      0        2 
  20    chr20_1164666   Sample    G    C        0      0        2 
  20    chr20_1181315     AAsi    G    C        0      0        2 
  20    chr20_1181315     AKia    G    C        0      0        2 
  20    chr20_1181315     AOna    G    C        0      0        2 
  20    chr20_1181315     ASom    G    C        0      0        2 
  20    chr20_1181315     HCab    G    C        0      0        2 
  20    chr20_1181315     HPrz    G    C        0      0        2 
  20    chr20_1181315     ZBoe    G    C        0      0        2 
  20    chr20_1181315     ZGre    G    C        0      0        2 
  20    chr20_1181315     ZHar    G    C        1      2        2 
  20    chr20_1181315   Sample    G    C        0      0        2 
  20    chr20_1213492     AAsi    A    C        0      0        2 
  20    chr20_1213492     AKia    A    C        0      0        2 
  20    chr20_1213492     AOna    A    C        0      0        2 
  20    chr20_1213492     ASom    A    C        0      0        2 
  20    chr20_1213492     HCab    A    C        0      0        2 
  20    chr20_1213492     HPrz    A    C      0.5      1        2 
  20    chr20_1213492     ZBoe    A    C        0      0        2 
  20    chr20_1213492     ZGre    A    C        0      0        2 
  20    chr20_1213492     ZHar    A    C        0      0        2 
  20    chr20_1213492   Sample    A    C        0      0        2 
  20    chr20_1222610     AAsi    G    T      0.5      1        2 
  20    chr20_1222610     AKia    G    T        0      0        2 
  20    chr20_1222610     AOna    G    T        0      0        2 
  20    chr20_1222610     ASom    G    T        0      0        2 
  20    chr20_1222610     HCab    G    T        0      0        2 
  20    chr20_1222610     HPrz    G    T        0      0        2 
  20    chr20_1222610     ZBoe    G    T        0      0        2 
  20    chr20_1222610     ZGre    G    T        0      0        2 
  20    chr20_1222610     ZHar    G    T        0      0        2 
  20    chr20_1222610   Sample    G    T        0      0        2 
  20    chr20_1250997     AAsi    G    C        0      0        2 
  20    chr20_1250997     AKia    G    C        0      0        2 
  20    chr20_1250997     AOna    G    C        0      0        2 
  20    chr20_1250997     ASom    G    C        0      0        2 
  20    chr20_1250997     HCab    G    C        0      0        2 
  20    chr20_1250997     HPrz    G    C        0      0        2 
  20    chr20_1250997     ZBoe    G    C        0      0        2 
  20    chr20_1250997     ZGre    G    C        0      0        2 
  20    chr20_1250997     ZHar    G    C        1      2        2 
  20    chr20_1250997   Sample    G    C        0      0        2 
  20    chr20_1256809     AAsi    G    T        0      0        2 
  20    chr20_1256809     AKia    G    T        0      0        2 
  20    chr20_1256809     AOna    G    T        0      0        2 
  20    chr20_1256809     ASom    G    T        0      0        2 
  20    chr20_1256809     HCab    G    T        1      2        2 
  20    chr20_1256809     HPrz    G    T        1      2        2 
  20    chr20_1256809     ZBoe    G    T        0      0        2 
  20    chr20_1256809     ZGre    G    T        0      0        2 
  20    chr20_1256809     ZHar    G    T        0      0        2 
  20    chr20_1256809   Sample    G    T        0      0        2 
  20    chr20_1288118     AAsi    A    C        0      0        2 
  20    chr20_1288118     AKia    A    C        1      2        2 
  20    chr20_1288118     AOna    A    C        0      0        2 
  20    chr20_1288118     ASom    A    C        0      0        2 
  20    chr20_1288118     HCab    A    C        0      0        2 
  20    chr20_1288118     HPrz    A    C        0      0        2 
  20    chr20_1288118     ZBoe    A    C        0      0        2 
  20    chr20_1288118     ZGre    A    C        0      0        2 
  20    chr20_1288118     ZHar    A    C        0      0        2 
  20    chr20_1288118   Sample    A    C        0      0        2 
  20    chr20_1339055     AAsi    C    A        0      0        2 
  20    chr20_1339055     AKia    C    A      0.5      1        2 
  20    chr20_1339055     AOna    C    A        1      2        2 
  20    chr20_1339055     ASom    C    A        0      0        2 
  20    chr20_1339055     HCab    C    A        0      0        2 
  20    chr20_1339055     HPrz    C    A        0      0        2 
  20    chr20_1339055     ZBoe    C    A        0      0        2 
  20    chr20_1339055     ZGre    C    A        0      0        2 
  20    chr20_1339055     ZHar    C    A        0      0        2 
  20    chr20_1339055   Sample    C    A        0      0        2 
  20    chr20_1341331     AAsi    G    C        0      0        2 
  20    chr20_1341331     AKia    G    C        0      0        2 
  20    chr20_1341331     AOna    G    C        0      0        2 
  20    chr20_1341331     ASom    G    C        0      0        2 
  20    chr20_1341331     HCab    G    C        0      0        2 
  20    chr20_1341331     HPrz    G    C        0      0        2 
  20    chr20_1341331     ZBoe    G    C        1      2        2 
  20    chr20_1341331     ZGre    G    C        0      0        2 
  20    chr20_1341331     ZHar    G    C        0      0        2 
  20    chr20_1341331   Sample    G    C        0      0        2 
  20    chr20_1346876     AAsi    C    G        0      0        2 
  20    chr20_1346876     AKia    C    G        0      0        2 
  20    chr20_1346876     AOna    C    G        0      0        2 
  20    chr20_1346876     ASom    C    G        0      0        2 
  20    chr20_1346876     HCab    C    G        0      0        2 
  20    chr20_1346876     HPrz    C    G      0.5      1        2 
  20    chr20_1346876     ZBoe    C    G        0      0        2 
  20    chr20_1346876     ZGre    C    G        0      0        2 
  20    chr20_1346876     ZHar    C    G        0      0        2 
  20    chr20_1346876   Sample    C    G        0      0        2 
  20    chr20_1350949     AAsi    C    G        0      0        2 
  20    chr20_1350949     AKia    C    G        0      0        2 
  20    chr20_1350949     AOna    C    G        0      0        2 
  20    chr20_1350949     ASom    C    G        0      0        2 
  20    chr20_1350949     HCab    C    G      0.5      1        2 
  20    chr20_1350949     HPrz    C    G        0      0        2 
  20    chr20_1350949     ZBoe    C    G        0      0        2 
  20    chr20_1350949     ZGre    C    G        0      0        2 
  20    chr20_1350949     ZHar    C    G        0      0        2 
  20    chr20_1350949   Sample    C    G        0      0        2 
  20    chr20_1367823     AAsi    G    C        0      0        2 
  20    chr20_1367823     AKia    G    C        0      0        2 
  20    chr20_1367823     AOna    G    C        0      0        2 
  20    chr20_1367823     ASom    G    C        0      0        2 
  20    chr20_1367823     HCab    G    C        1      2        2 
  20    chr20_1367823     HPrz    G    C        1      2        2 
  20    chr20_1367823     ZBoe    G    C        0      0        2 
  20    chr20_1367823     ZGre    G    C        0      0        2 
  20    chr20_1367823     ZHar    G    C        0      0        2 
  20    chr20_1367823   Sample    G    C        0      0        2 
  20    chr20_1380086     AAsi    A    T        0      0        2 
  20    chr20_1380086     AKia    A    T        0      0        2 
  20    chr20_1380086     AOna    A    T        0      0        2 
  20    chr20_1380086     ASom    A    T        0      0        2 
  20    chr20_1380086     HCab    A    T        1      2        2 
  20    chr20_1380086     HPrz    A    T        1      2        2 
  20    chr20_1380086     ZBoe    A    T        0      0        2 
  20    chr20_1380086     ZGre    A    T        0      0        2 
  20    chr20_1380086     ZHar    A    T        0      0        2 
  20    chr20_1380086   Sample    A    T        0      0        2 
  20    chr20_1390041     AAsi    T    G        1      2        2 
  20    chr20_1390041     AKia    T    G        0      0        2 
  20    chr20_1390041     AOna    T    G        1      2        2 
  20    chr20_1390041     ASom    T    G        1      2        2 
  20    chr20_1390041     HCab    T    G        0      0        2 
  20    chr20_1390041     HPrz    T    G        0      0        2 
  20    chr20_1390041     ZBoe    T    G        0      0        2 
  20    chr20_1390041     ZGre    T    G        0      0        2 
  20    chr20_1390041     ZHar    T    G        0      0        2 
  20    chr20_1390041   Sample    T    G        1      2        2 
  20    chr20_1402175     AAsi    T    G        0      0        2 
  20    chr20_1402175     AKia    T    G        0      0        2 
  20    chr20_1402175     AOna    T    G        0      0        2 
  20    chr20_1402175     ASom    T    G        0      0        2 
  20    chr20_1402175     HCab    T    G        0      0        2 
  20    chr20_1402175     HPrz    T    G        0      0        2 
  20    chr20_1402175     ZBoe    T    G        1      2        2 
  20    chr20_1402175     ZGre    T    G        0      0        2 
  20    chr20_1402175     ZHar    T    G        0      0        2 
  20    chr20_1402175   Sample    T    G        0      0        2 
  20    chr20_1465908     AAsi    T    G      0.5      1        2 
  20    chr20_1465908     AKia    T    G        0      0        2 
  20    chr20_1465908     AOna    T    G        0      0        2 
  20    chr20_1465908     ASom    T    G        0      0        2 
  20    chr20_1465908     HCab    T    G        0      0        2 
  20    chr20_1465908     HPrz    T    G        0      0        2 
  20    chr20_1465908     ZBoe    T    G        0      0        2 
  20    chr20_1465908     ZGre    T    G        0      0        2 
  20    chr20_1465908     ZHar    T    G        0      0        2 
  20    chr20_1465908   Sample    T    G        0      0        2 
  20    chr20_1482251     AAsi    T    G      0.5      1        2 
  20    chr20_1482251     AKia    T    G        0      0        2 
  20    chr20_1482251     AOna    T    G        0      0        2 
  20    chr20_1482251     ASom    T    G        0      0        2 
  20    chr20_1482251     HCab    T    G        0      0        2 
  20    chr20_1482251     HPrz    T    G        0      0        2 
  20    chr20_1482251     ZBoe    T    G        0      0        2 
  20    chr20_1482251     ZGre    T    G        0      0        2 
  20    chr20_1482251     ZHar    T    G        0      0        2 
  20    chr20_1482251   Sample    T    G        0      0        2 
  20    chr20_1496165     AAsi    C    G        0      0        2 
  20    chr20_1496165     AKia    C    G        0      0        2 
  20    chr20_1496165     AOna    C    G        0      0        2 
  20    chr20_1496165     ASom    C    G        0      0        2 
  20    chr20_1496165     HCab    C    G        0      0        2 
  20    chr20_1496165     HPrz    C    G        0      0        2 
  20    chr20_1496165     ZBoe    C    G        1      2        2 
  20    chr20_1496165     ZGre    C    G        0      0        2 
  20    chr20_1496165     ZHar    C    G        1      2        2 
  20    chr20_1496165   Sample    C    G        0      0        2 
  20    chr20_1547662     AAsi    G    T        0      0        2 
  20    chr20_1547662     AKia    G    T        0      0        2 
  20    chr20_1547662     AOna    G    T        0      0        2 
  20    chr20_1547662     ASom    G    T        0      0        2 
  20    chr20_1547662     HCab    G    T        1      2        2 
  20    chr20_1547662     HPrz    G    T        1      2        2 
  20    chr20_1547662     ZBoe    G    T        0      0        2 
  20    chr20_1547662     ZGre    G    T        0      0        2 
  20    chr20_1547662     ZHar    G    T        0      0        2 
  20    chr20_1547662   Sample    G    T        0      0        2 
  20    chr20_1558335     AAsi    C    G      0.5      1        2 
  20    chr20_1558335     AKia    C    G        0      0        2 
  20    chr20_1558335     AOna    C    G        0      0        2 
  20    chr20_1558335     ASom    C    G        0      0        2 
  20    chr20_1558335     HCab    C    G        0      0        2 
  20    chr20_1558335     HPrz    C    G        0      0        2 
  20    chr20_1558335     ZBoe    C    G        0      0        2 
  20    chr20_1558335     ZGre    C    G        0      0        2 
  20    chr20_1558335     ZHar    C    G        0      0        2 
  20    chr20_1558335   Sample    C    G        0      0        2 
  20    chr20_1579241     AAsi    C    G        0      0        2 
  20    chr20_1579241     AKia    C    G        0      0        2 
  20    chr20_1579241     AOna    C    G        0      0        2 
  20    chr20_1579241     ASom    C    G        0      0        2 
  20    chr20_1579241     HCab    C    G        0      0        2 
  20    chr20_1579241     HPrz    C    G        0      0        2 
  20    chr20_1579241     ZBoe    C    G        0      0        2 
  20    chr20_1579241     ZGre    C    G      0.5      1        2 
  20    chr20_1579241     ZHar    C    G        0      0        2 
  20    chr20_1579241   Sample    C    G        0      0        2 
  20    chr20_1608204     AAsi    T    G        0      0        2 
  20    chr20_1608204     AKia    T    G        0      0        2 
  20    chr20_1608204     AOna    T    G        0      0        2 
  20    chr20_1608204     ASom    T    G        0      0        2 
  20    chr20_1608204     HCab    T    G        0      0        2 
  20    chr20_1608204     HPrz    T    G        0      0        2 
  20    chr20_1608204     ZBoe    T    G      0.5      1        2 
  20    chr20_1608204     ZGre    T    G        0      0        2 
  20    chr20_1608204     ZHar    T    G        0      0        2 
  20    chr20_1608204   Sample    T    G        0      0        2 
  20    chr20_1632032     AAsi    T    A        1      2        2 
  20    chr20_1632032     AKia    T    A        0      0        2 
  20    chr20_1632032     AOna    T    A        0      0        2 
  20    chr20_1632032     ASom    T    A        1      2        2 
  20    chr20_1632032     HCab    T    A        0      0        2 
  20    chr20_1632032     HPrz    T    A        0      0        2 
  20    chr20_1632032     ZBoe    T    A        0      0        2 
  20    chr20_1632032     ZGre    T    A        0      0        2 
  20    chr20_1632032     ZHar    T    A        0      0        2 
  20    chr20_1632032   Sample    T    A        1      2        2 
  20    chr20_1660208     AAsi    C    G        0      0        2 
  20    chr20_1660208     AKia    C    G        0      0        2 
  20    chr20_1660208     AOna    C    G        0      0        2 
  20    chr20_1660208     ASom    C    G        0      0        2 
  20    chr20_1660208     HCab    C    G      0.5      1        2 
  20    chr20_1660208     HPrz    C    G        0      0        2 
  20    chr20_1660208     ZBoe    C    G        0      0        2 
  20    chr20_1660208     ZGre    C    G        0      0        2 
  20    chr20_1660208     ZHar    C    G        0      0        2 
  20    chr20_1660208   Sample    C    G        0      0        2 
  20    chr20_1663292     AAsi    A    T        0      0        2 
  20    chr20_1663292     AKia    A    T        0      0        2 
  20    chr20_1663292     AOna    A    T        0      0        2 
  20    chr20_1663292     ASom    A    T        0      0        2 
  20    chr20_1663292     HCab    A    T        1      2        2 
  20    chr20_1663292     HPrz    A    T        1      2        2 
  20    chr20_1663292     ZBoe    A    T        0      0        2 
  20    chr20_1663292     ZGre    A    T        0      0        2 
  20    chr20_1663292     ZHar    A    T        0      0        2 
  20    chr20_1663292   Sample    A    T        0      0        2 
  20    chr20_1687160     AAsi    T    G        0      0        2 
  20    chr20_1687160     AKia    T    G        0      0        2 
  20    chr20_1687160     AOna    T    G        0      0        2 
  20    chr20_1687160     ASom    T    G        0      0        2 
  20    chr20_1687160     HCab    T    G        1      2        2 
  20    chr20_1687160     HPrz    T    G        1      2        2 
  20    chr20_1687160     ZBoe    T    G        0      0        2 
  20    chr20_1687160     ZGre    T    G        0      0        2 
  20    chr20_1687160     ZHar    T    G        0      0        2 
  20    chr20_1687160   Sample    T    G        0      0        2 
  20    chr20_1689457     AAsi    G    T        0      0        2 
  20    chr20_1689457     AKia    G    T      0.5      1        2 
  20    chr20_1689457     AOna    G    T        0      0        2 
  20    chr20_1689457     ASom    G    T        0      0        2 
  20    chr20_1689457     HCab    G    T        0      0        2 
  20    chr20_1689457     HPrz    G    T        0      0        2 
  20    chr20_1689457     ZBoe    G    T        0      0        2 
  20    chr20_1689457     ZGre    G    T        0      0        2 
  20    chr20_1689457     ZHar    G    T        0      0        2 
  20    chr20_1689457   Sample    G    T        0      0        2 
  20    chr20_1695434     AAsi    T    G        0      0        2 
  20    chr20_1695434     AKia    T    G        0      0        2 
  20    chr20_1695434     AOna    T    G        0      0        2 
  20    chr20_1695434     ASom    T    G        0      0        2 
  20    chr20_1695434     HCab    T    G      0.5      1        2 
  20    chr20_1695434     HPrz    T    G        0      0        2 
  20    chr20_1695434     ZBoe    T    G        0      0        2 
  20    chr20_1695434     ZGre    T    G        0      0        2 
  20    chr20_1695434     ZHar    T    G        0      0        2 
  20    chr20_1695434   Sample    T    G        0      0        2 
  20    chr20_1746164     AAsi    G    C        0      0        2 
  20    chr20_1746164     AKia    G    C        0      0        2 
  20    chr20_1746164     AOna    G    C        0      0        2 
  20    chr20_1746164     ASom    G    C        0      0        2 
  20    chr20_1746164     HCab    G    C        0      0        2 
  20    chr20_1746164     HPrz    G    C        0      0        2 
  20    chr20_1746164     ZBoe    G    C        1      2        2 
  20    chr20_1746164     ZGre    G    C        0      0        2 
  20    chr20_1746164     ZHar    G    C        0      0        2 
  20    chr20_1746164   Sample    G    C        0      0        2 
  20    chr20_1751761     AAsi    C    A        0      0        2 
  20    chr20_1751761     AKia    C    A        0      0        2 
  20    chr20_1751761     AOna    C    A        0      0        2 
  20    chr20_1751761     ASom    C    A        0      0        2 
  20    chr20_1751761     HCab    C    A      0.5      1        2 
  20    chr20_1751761     HPrz    C    A        0      0        2 
  20    chr20_1751761     ZBoe    C    A        0      0        2 
  20    chr20_1751761     ZGre    C    A        0      0        2 
  20    chr20_1751761     ZHar    C    A        0      0        2 
  20    chr20_1751761   Sample    C    A        0      0        2 
  20    chr20_1768780     AAsi    G    T        0      0        2 
  20    chr20_1768780     AKia    G    T        1      2        2 
  20    chr20_1768780     AOna    G    T        0      0        2 
  20    chr20_1768780     ASom    G    T        0      0        2 
  20    chr20_1768780     HCab    G    T        0      0        2 
  20    chr20_1768780     HPrz    G    T        0      0        2 
  20    chr20_1768780     ZBoe    G    T        0      0        2 
  20    chr20_1768780     ZGre    G    T        0      0        2 
  20    chr20_1768780     ZHar    G    T        0      0        2 
  20    chr20_1768780   Sample    G    T        0      0        2 
  20    chr20_1770151     AAsi    A    C        0      0        2 
  20    chr20_1770151     AKia    A    C        1      2        2 
  20    chr20_1770151     AOna    A    C        1      2        2 
  20    chr20_1770151     ASom    A    C        0      0        2 
  20    chr20_1770151     HCab    A    C        1      2        2 
  20    chr20_1770151     HPrz    A    C        1      2        2 
  20    chr20_1770151     ZBoe    A    C        0      0        2 
  20    chr20_1770151     ZGre    A    C        0      0        2 
  20    chr20_1770151     ZHar    A    C        0      0        2 
  20    chr20_1770151   Sample    A    C        0      0        2 
  20    chr20_1773242     AAsi    A    C        0      0        2 
  20    chr20_1773242     AKia    A    C        1      2        2 
  20    chr20_1773242     AOna    A    C        1      2        2 
  20    chr20_1773242     ASom    A    C        0      0        2 
  20    chr20_1773242     HCab    A    C        0      0        2 
  20    chr20_1773242     HPrz    A    C        0      0        2 
  20    chr20_1773242     ZBoe    A    C        0      0        2 
  20    chr20_1773242     ZGre    A    C        0      0        2 
  20    chr20_1773242     ZHar    A    C        0      0        2 
  20    chr20_1773242   Sample    A    C        0      0        2 
  20    chr20_1777292     AAsi    G    C        0      0        2 
  20    chr20_1777292     AKia    G    C        0      0        2 
  20    chr20_1777292     AOna    G    C        0      0        2 
  20    chr20_1777292     ASom    G    C        0      0        2 
  20    chr20_1777292     HCab    G    C        1      2        2 
  20    chr20_1777292     HPrz    G    C        1      2        2 
  20    chr20_1777292     ZBoe    G    C        0      0        2 
  20    chr20_1777292     ZGre    G    C        0      0        2 
  20    chr20_1777292     ZHar    G    C        0      0        2 
  20    chr20_1777292   Sample    G    C        0      0        2 
  20    chr20_1797039     AAsi    G    C        0      0        2 
  20    chr20_1797039     AKia    G    C        0      0        2 
  20    chr20_1797039     AOna    G    C        0      0        2 
  20    chr20_1797039     ASom    G    C        0      0        2 
  20    chr20_1797039     HCab    G    C        1      2        2 
  20    chr20_1797039     HPrz    G    C        1      2        2 
  20    chr20_1797039     ZBoe    G    C        0      0        2 
  20    chr20_1797039     ZGre    G    C        0      0        2 
  20    chr20_1797039     ZHar    G    C        0      0        2 
  20    chr20_1797039   Sample    G    C        0      0        2 
  20    chr20_1799547     AAsi    C    G        0      0        2 
  20    chr20_1799547     AKia    C    G        0      0        2 
  20    chr20_1799547     AOna    C    G        0      0        2 
  20    chr20_1799547     ASom    C    G        0      0        2 
  20    chr20_1799547     HCab    C    G        0      0        2 
  20    chr20_1799547     HPrz    C    G        0      0        2 
  20    chr20_1799547     ZBoe    C    G      0.5      1        2 
  20    chr20_1799547     ZGre    C    G        0      0        2 
  20    chr20_1799547     ZHar    C    G        0      0        2 
  20    chr20_1799547   Sample    C    G        0      0        2 
  20    chr20_1814162     AAsi    C    A      0.5      1        2 
  20    chr20_1814162     AKia    C    A        0      0        2 
  20    chr20_1814162     AOna    C    A        0      0        2 
  20    chr20_1814162     ASom    C    A        0      0        2 
  20    chr20_1814162     HCab    C    A        0      0        2 
  20    chr20_1814162     HPrz    C    A        0      0        2 
  20    chr20_1814162     ZBoe    C    A        0      0        2 
  20    chr20_1814162     ZGre    C    A        0      0        2 
  20    chr20_1814162     ZHar    C    A        0      0        2 
  20    chr20_1814162   Sample    C    A        1      2        2 
  20    chr20_1835182     AAsi    G    T        0      0        2 
  20    chr20_1835182     AKia    G    T        0      0        2 
  20    chr20_1835182     AOna    G    T        0      0        2 
  20    chr20_1835182     ASom    G    T        0      0        2 
  20    chr20_1835182     HCab    G    T        1      2        2 
  20    chr20_1835182     HPrz    G    T        1      2        2 
  20    chr20_1835182     ZBoe    G    T        0      0        2 
  20    chr20_1835182     ZGre    G    T        0      0        2 
  20    chr20_1835182     ZHar    G    T        0      0        2 
  20    chr20_1835182   Sample    G    T        0      0        2 
  20    chr20_1849281     AAsi    G    C        0      0        2 
  20    chr20_1849281     AKia    G    C        0      0        2 
  20    chr20_1849281     AOna    G    C        0      0        2 
  20    chr20_1849281     ASom    G    C        0      0        2 
  20    chr20_1849281     HCab    G    C        0      0        2 
  20    chr20_1849281     HPrz    G    C        0      0        2 
  20    chr20_1849281     ZBoe    G    C        0      0        2 
  20    chr20_1849281     ZGre    G    C      0.5      1        2 
  20    chr20_1849281     ZHar    G    C        0      0        2 
  20    chr20_1849281   Sample    G    C        0      0        2 
  20    chr20_1853637     AAsi    G    C        0      0        2 
  20    chr20_1853637     AKia    G    C        0      0        2 
  20    chr20_1853637     AOna    G    C        0      0        2 
  20    chr20_1853637     ASom    G    C        0      0        2 
  20    chr20_1853637     HCab    G    C        1      2        2 
  20    chr20_1853637     HPrz    G    C        1      2        2 
  20    chr20_1853637     ZBoe    G    C        0      0        2 
  20    chr20_1853637     ZGre    G    C        0      0        2 
  20    chr20_1853637     ZHar    G    C        0      0        2 
  20    chr20_1853637   Sample    G    C        0      0        2 
  20    chr20_1860619     AAsi    G    T        0      0        2 
  20    chr20_1860619     AKia    G    T        0      0        2 
  20    chr20_1860619     AOna    G    T        0      0        2 
  20    chr20_1860619     ASom    G    T        0      0        2 
  20    chr20_1860619     HCab    G    T        1      2        2 
  20    chr20_1860619     HPrz    G    T        1      2        2 
  20    chr20_1860619     ZBoe    G    T        0      0        2 
  20    chr20_1860619     ZGre    G    T        0      0        2 
  20    chr20_1860619     ZHar    G    T        0      0        2 
  20    chr20_1860619   Sample    G    T        0      0        2 
  20    chr20_1871021     AAsi    G    C        0      0        2 
  20    chr20_1871021     AKia    G    C        0      0        2 
  20    chr20_1871021     AOna    G    C        0      0        2 
  20    chr20_1871021     ASom    G    C        0      0        2 
  20    chr20_1871021     HCab    G    C        0      0        2 
  20    chr20_1871021     HPrz    G    C      0.5      1        2 
  20    chr20_1871021     ZBoe    G    C        0      0        2 
  20    chr20_1871021     ZGre    G    C        0      0        2 
  20    chr20_1871021     ZHar    G    C        0      0        2 
  20    chr20_1871021   Sample    G    C        0      0        2 
  20    chr20_1879562     AAsi    G    T        0      0        2 
  20    chr20_1879562     AKia    G    T        1      2        2 
  20    chr20_1879562     AOna    G    T        1      2        2 
  20    chr20_1879562     ASom    G    T        0      0        2 
  20    chr20_1879562     HCab    G    T        0      0        2 
  20    chr20_1879562     HPrz    G    T        0      0        2 
  20    chr20_1879562     ZBoe    G    T        0      0        2 
  20    chr20_1879562     ZGre    G    T        0      0        2 
  20    chr20_1879562     ZHar    G    T        0      0        2 
  20    chr20_1879562   Sample    G    T        0      0        2 
  20    chr20_1900217     AAsi    A    T        0      0        2 
  20    chr20_1900217     AKia    A    T        0      0        2 
  20    chr20_1900217     AOna    A    T        0      0        2 
  20    chr20_1900217     ASom    A    T        0      0        2 
  20    chr20_1900217     HCab    A    T        0      0        2 
  20    chr20_1900217     HPrz    A    T        0      0        2 
  20    chr20_1900217     ZBoe    A    T        1      2        2 
  20    chr20_1900217     ZGre    A    T        0      0        2 
  20    chr20_1900217     ZHar    A    T        0      0        2 
  20    chr20_1900217   Sample    A    T        0      0        2 
  20    chr20_1940211     AAsi    C    A        0      0        2 
  20    chr20_1940211     AKia    C    A        0      0        2 
  20    chr20_1940211     AOna    C    A        0      0        2 
  20    chr20_1940211     ASom    C    A        0      0        2 
  20    chr20_1940211     HCab    C    A        0      0        2 
  20    chr20_1940211     HPrz    C    A      0.5      1        2 
  20    chr20_1940211     ZBoe    C    A        0      0        2 
  20    chr20_1940211     ZGre    C    A        0      0        2 
  20    chr20_1940211     ZHar    C    A        0      0        2 
  20    chr20_1940211   Sample    C    A        0      0        2 
  20    chr20_1985191     AAsi    C    A        0      0        2 
  20    chr20_1985191     AKia    C    A        0      0        2 
  20    chr20_1985191     AOna    C    A        1      2        2 
  20    chr20_1985191     ASom    C    A        0      0        2 
  20    chr20_1985191     HCab    C    A        0      0        2 
  20    chr20_1985191     HPrz    C    A        0      0        2 
  20    chr20_1985191     ZBoe    C    A        0      0        2 
  20    chr20_1985191     ZGre    C    A        0      0        2 
  20    chr20_1985191     ZHar    C    A        0      0        2 
  20    chr20_1985191   Sample    C    A        0      0        2 
  20    chr20_2031451     AAsi    G    T      0.5      1        2 
  20    chr20_2031451     AKia    G    T        0      0        2 
  20    chr20_2031451     AOna    G    T        0      0        2 
  20    chr20_2031451     ASom    G    T        0      0        2 
  20    chr20_2031451     HCab    G    T        0      0        2 
  20    chr20_2031451     HPrz    G    T        0      0        2 
  20    chr20_2031451     ZBoe    G    T        0      0        2 
  20    chr20_2031451     ZGre    G    T        0      0        2 
  20    chr20_2031451     ZHar    G    T        0      0        2 
  20    chr20_2031451   Sample    G    T        0      0        2 
  20    chr20_2047140     AAsi    G    T        1      2        2 
  20    chr20_2047140     AKia    G    T        0      0        2 
  20    chr20_2047140     AOna    G    T        0      0        2 
  20    chr20_2047140     ASom    G    T        0      0        2 
  20    chr20_2047140     HCab    G    T        0      0        2 
  20    chr20_2047140     HPrz    G    T        0      0        2 
  20    chr20_2047140     ZBoe    G    T        0      0        2 
  20    chr20_2047140     ZGre    G    T        0      0        2 
  20    chr20_2047140     ZHar    G    T        0      0        2 
  20    chr20_2047140   Sample    G    T        0      0        2 
  20    chr20_2090314     AAsi    G    C        0      0        2 
  20    chr20_2090314     AKia    G    C      0.5      1        2 
  20    chr20_2090314     AOna    G    C        1      2        2 
  20    chr20_2090314     ASom    G    C        0      0        2 
  20    chr20_2090314     HCab    G    C        0      0        2 
  20    chr20_2090314     HPrz    G    C        0      0        2 
  20    chr20_2090314     ZBoe    G    C        0      0        2 
  20    chr20_2090314     ZGre    G    C        0      0        2 
  20    chr20_2090314     ZHar    G    C        0      0        2 
  20    chr20_2090314   Sample    G    C        0      0        2 
  20    chr20_2096064     AAsi    A    C      0.5      1        2 
  20    chr20_2096064     AKia    A    C        0      0        2 
  20    chr20_2096064     AOna    A    C        0      0        2 
  20    chr20_2096064     ASom    A    C        0      0        2 
  20    chr20_2096064     HCab    A    C        0      0        2 
  20    chr20_2096064     HPrz    A    C        0      0        2 
  20    chr20_2096064     ZBoe    A    C        0      0        2 
  20    chr20_2096064     ZGre    A    C        0      0        2 
  20    chr20_2096064     ZHar    A    C        0      0        2 
  20    chr20_2096064   Sample    A    C        0      0        2 
  20    chr20_2111626     AAsi    G    C        0      0        2 
  20    chr20_2111626     AKia    G    C        0      0        2 
  20    chr20_2111626     AOna    G    C        0      0        2 
  20    chr20_2111626     ASom    G    C        0      0        2 
  20    chr20_2111626     HCab    G    C        1      2        2 
  20    chr20_2111626     HPrz    G    C        1      2        2 
  20    chr20_2111626     ZBoe    G    C        0      0        2 
  20    chr20_2111626     ZGre    G    C        0      0        2 
  20    chr20_2111626     ZHar    G    C        0      0        2 
  20    chr20_2111626   Sample    G    C        0      0        2 
  20    chr20_2129593     AAsi    G    T        0      0        2 
  20    chr20_2129593     AKia    G    T        0      0        2 
  20    chr20_2129593     AOna    G    T        0      0        2 
  20    chr20_2129593     ASom    G    T        0      0        2 
  20    chr20_2129593     HCab    G    T        1      2        2 
  20    chr20_2129593     HPrz    G    T        1      2        2 
  20    chr20_2129593     ZBoe    G    T        0      0        2 
  20    chr20_2129593     ZGre    G    T        0      0        2 
  20    chr20_2129593     ZHar    G    T        0      0        2 
  20    chr20_2129593   Sample    G    T        0      0        2 
  20    chr20_2140525     AAsi    G    T        0      0        2 
  20    chr20_2140525     AKia    G    T        1      2        2 
  20    chr20_2140525     AOna    G    T        0      0        2 
  20    chr20_2140525     ASom    G    T        0      0        2 
  20    chr20_2140525     HCab    G    T        0      0        2 
  20    chr20_2140525     HPrz    G    T        0      0        2 
  20    chr20_2140525     ZBoe    G    T        0      0        2 
  20    chr20_2140525     ZGre    G    T        0      0        2 
  20    chr20_2140525     ZHar    G    T        0      0        2 
  20    chr20_2140525   Sample    G    T        0      0        2 
  20    chr20_2154493     AAsi    C    A        0      0        2 
  20    chr20_2154493     AKia    C    A        0      0        2 
  20    chr20_2154493     AOna    C    A        0      0        2 
  20    chr20_2154493     ASom    C    A        0      0        2 
  20    chr20_2154493     HCab    C    A        0      0        2 
  20    chr20_2154493     HPrz    C    A      0.5      1        2 
  20    chr20_2154493     ZBoe    C    A        0      0        2 
  20    chr20_2154493     ZGre    C    A        0      0        2 
  20    chr20_2154493     ZHar    C    A        0      0        2 
  20    chr20_2154493   Sample    C    A        0      0        2 
  20    chr20_2160367     AAsi    G    C        0      0        2 
  20    chr20_2160367     AKia    G    C        0      0        2 
  20    chr20_2160367     AOna    G    C        0      0        2 
  20    chr20_2160367     ASom    G    C        0      0        2 
  20    chr20_2160367     HCab    G    C        0      0        2 
  20    chr20_2160367     HPrz    G    C        0      0        2 
  20    chr20_2160367     ZBoe    G    C        0      0        2 
  20    chr20_2160367     ZGre    G    C      0.5      1        2 
  20    chr20_2160367     ZHar    G    C        0      0        2 
  20    chr20_2160367   Sample    G    C        0      0        2 
  20    chr20_2192755     AAsi    G    T        0      0        2 
  20    chr20_2192755     AKia    G    T        0      0        2 
  20    chr20_2192755     AOna    G    T        0      0        2 
  20    chr20_2192755     ASom    G    T        0      0        2 
  20    chr20_2192755     HCab    G    T      0.5      1        2 
  20    chr20_2192755     HPrz    G    T        0      0        2 
  20    chr20_2192755     ZBoe    G    T        0      0        2 
  20    chr20_2192755     ZGre    G    T        0      0        2 
  20    chr20_2192755     ZHar    G    T        0      0        2 
  20    chr20_2192755   Sample    G    T        0      0        2 
  20    chr20_2202039     AAsi    G    T        0      0        2 
  20    chr20_2202039     AKia    G    T        0      0        2 
  20    chr20_2202039     AOna    G    T        0      0        2 
  20    chr20_2202039     ASom    G    T        0      0        2 
  20    chr20_2202039     HCab    G    T        1      2        2 
  20    chr20_2202039     HPrz    G    T        1      2        2 
  20    chr20_2202039     ZBoe    G    T        0      0        2 
  20    chr20_2202039     ZGre    G    T        0      0        2 
  20    chr20_2202039     ZHar    G    T        0      0        2 
  20    chr20_2202039   Sample    G    T        0      0        2 
  20    chr20_2207418     AAsi    G    T        1      2        2 
  20    chr20_2207418     AKia    G    T        0      0        2 
  20    chr20_2207418     AOna    G    T        0      0        2 
  20    chr20_2207418     ASom    G    T        1      2        2 
  20    chr20_2207418     HCab    G    T        0      0        2 
  20    chr20_2207418     HPrz    G    T        0      0        2 
  20    chr20_2207418     ZBoe    G    T        0      0        2 
  20    chr20_2207418     ZGre    G    T        0      0        2 
  20    chr20_2207418     ZHar    G    T        0      0        2 
  20    chr20_2207418   Sample    G    T        1      2        2 
  20    chr20_2215856     AAsi    G    C        0      0        2 
  20    chr20_2215856     AKia    G    C        0      0        2 
  20    chr20_2215856     AOna    G    C        0      0        2 
  20    chr20_2215856     ASom    G    C        0      0        2 
  20    chr20_2215856     HCab    G    C        1      2        2 
  20    chr20_2215856     HPrz    G    C        1      2        2 
  20    chr20_2215856     ZBoe    G    C        0      0        2 
  20    chr20_2215856     ZGre    G    C        0      0        2 
  20    chr20_2215856     ZHar    G    C        0      0        2 
  20    chr20_2215856   Sample    G    C        0      0        2 
  20    chr20_2228814     AAsi    A    T        0      0        2 
  20    chr20_2228814     AKia    A    T        0      0        2 
  20    chr20_2228814     AOna    A    T        0      0        2 
  20    chr20_2228814     ASom    A    T        0      0        2 
  20    chr20_2228814     HCab    A    T        1      2        2 
  20    chr20_2228814     HPrz    A    T        1      2        2 
  20    chr20_2228814     ZBoe    A    T        0      0        2 
  20    chr20_2228814     ZGre    A    T        0      0        2 
  20    chr20_2228814     ZHar    A    T        0      0        2 
  20    chr20_2228814   Sample    A    T        0      0        2 
  20    chr20_2252606     AAsi    A    T        0      0        2 
  20    chr20_2252606     AKia    A    T        0      0        2 
  20    chr20_2252606     AOna    A    T        0      0        2 
  20    chr20_2252606     ASom    A    T        0      0        2 
  20    chr20_2252606     HCab    A    T        1      2        2 
  20    chr20_2252606     HPrz    A    T        1      2        2 
  20    chr20_2252606     ZBoe    A    T        0      0        2 
  20    chr20_2252606     ZGre    A    T        0      0        2 
  20    chr20_2252606     ZHar    A    T        0      0        2 
  20    chr20_2252606   Sample    A    T        0      0        2 
  20    chr20_2293316     AAsi    C    A        0      0        2 
  20    chr20_2293316     AKia    C    A        1      2        2 
  20    chr20_2293316     AOna    C    A        1      2        2 
  20    chr20_2293316     ASom    C    A        0      0        2 
  20    chr20_2293316     HCab    C    A        0      0        2 
  20    chr20_2293316     HPrz    C    A        0      0        2 
  20    chr20_2293316     ZBoe    C    A        0      0        2 
  20    chr20_2293316     ZGre    C    A        0      0        2 
  20    chr20_2293316     ZHar    C    A        0      0        2 
  20    chr20_2293316   Sample    C    A        0      0        2 
  20    chr20_2328504     AAsi    T    A        0      0        2 
  20    chr20_2328504     AKia    T    A        0      0        2 
  20    chr20_2328504     AOna    T    A        0      0        2 
  20    chr20_2328504     ASom    T    A        0      0        2 
  20    chr20_2328504     HCab    T    A        0      0        2 
  20    chr20_2328504     HPrz    T    A        0      0        2 
  20    chr20_2328504     ZBoe    T    A        0      0        2 
  20    chr20_2328504     ZGre    T    A        0      0        2 
  20    chr20_2328504     ZHar    T    A        1      2        2 
  20    chr20_2328504   Sample    T    A        0      0        2 
  20    chr20_2348293     AAsi    T    G        0      0        2 
  20    chr20_2348293     AKia    T    G        0      0        2 
  20    chr20_2348293     AOna    T    G        0      0        2 
  20    chr20_2348293     ASom    T    G        0      0        2 
  20    chr20_2348293     HCab    T    G      0.5      1        2 
  20    chr20_2348293     HPrz    T    G      0.5      1        2 
  20    chr20_2348293     ZBoe    T    G        0      0        2 
  20    chr20_2348293     ZGre    T    G        0      0        2 
  20    chr20_2348293     ZHar    T    G        0      0        2 
  20    chr20_2348293   Sample    T    G        0      0        2 
  20    chr20_2358812     AAsi    C    A        0      0        2 
  20    chr20_2358812     AKia    C    A        0      0        2 
  20    chr20_2358812     AOna    C    A        0      0        2 
  20    chr20_2358812     ASom    C    A        0      0        2 
  20    chr20_2358812     HCab    C    A        1      2        2 
  20    chr20_2358812     HPrz    C    A        1      2        2 
  20    chr20_2358812     ZBoe    C    A        0      0        2 
  20    chr20_2358812     ZGre    C    A        0      0        2 
  20    chr20_2358812     ZHar    C    A        0      0        2 
  20    chr20_2358812   Sample    C    A        0      0        2 
  20    chr20_2362923     AAsi    T    G        0      0        2 
  20    chr20_2362923     AKia    T    G        1      2        2 
  20    chr20_2362923     AOna    T    G        0      0        2 
  20    chr20_2362923     ASom    T    G        0      0        2 
  20    chr20_2362923     HCab    T    G        0      0        2 
  20    chr20_2362923     HPrz    T    G        0      0        2 
  20    chr20_2362923     ZBoe    T    G        0      0        2 
  20    chr20_2362923     ZGre    T    G        0      0        2 
  20    chr20_2362923     ZHar    T    G        0      0        2 
  20    chr20_2362923   Sample    T    G        0      0        2 
  20    chr20_2364669     AAsi    A    C        0      0        2 
  20    chr20_2364669     AKia    A    C        0      0        2 
  20    chr20_2364669     AOna    A    C        0      0        2 
  20    chr20_2364669     ASom    A    C        0      0        2 
  20    chr20_2364669     HCab    A    C        0      0        2 
  20    chr20_2364669     HPrz    A    C        0      0        2 
  20    chr20_2364669     ZBoe    A    C        0      0        2 
  20    chr20_2364669     ZGre    A    C        1      2        2 
  20    chr20_2364669     ZHar    A    C        0      0        2 
  20    chr20_2364669   Sample    A    C        0      0        2 
  20    chr20_2383327     AAsi    C    A        0      0        2 
  20    chr20_2383327     AKia    C    A        0      0        2 
  20    chr20_2383327     AOna    C    A        0      0        2 
  20    chr20_2383327     ASom    C    A        0      0        2 
  20    chr20_2383327     HCab    C    A        1      2        2 
  20    chr20_2383327     HPrz    C    A        1      2        2 
  20    chr20_2383327     ZBoe    C    A        0      0        2 
  20    chr20_2383327     ZGre    C    A        0      0        2 
  20    chr20_2383327     ZHar    C    A        0      0        2 
  20    chr20_2383327   Sample    C    A        0      0        2 
  20    chr20_2390143     AAsi    A    C        0      0        2 
  20    chr20_2390143     AKia    A    C        0      0        2 
  20    chr20_2390143     AOna    A    C        1      2        2 
  20    chr20_2390143     ASom    A    C        0      0        2 
  20    chr20_2390143     HCab    A    C        0      0        2 
  20    chr20_2390143     HPrz    A    C        0      0        2 
  20    chr20_2390143     ZBoe    A    C        0      0        2 
  20    chr20_2390143     ZGre    A    C        0      0        2 
  20    chr20_2390143     ZHar    A    C        0      0        2 
  20    chr20_2390143   Sample    A    C        0      0        2 
  20    chr20_2408674     AAsi    A    C        0      0        2 
  20    chr20_2408674     AKia    A    C        0      0        2 
  20    chr20_2408674     AOna    A    C        0      0        2 
  20    chr20_2408674     ASom    A    C        0      0        2 
  20    chr20_2408674     HCab    A    C        1      2        2 
  20    chr20_2408674     HPrz    A    C        1      2        2 
  20    chr20_2408674     ZBoe    A    C        0      0        2 
  20    chr20_2408674     ZGre    A    C        0      0        2 
  20    chr20_2408674     ZHar    A    C        0      0        2 
  20    chr20_2408674   Sample    A    C        0      0        2 
  20    chr20_2435459     AAsi    G    T        0      0        2 
  20    chr20_2435459     AKia    G    T        0      0        2 
  20    chr20_2435459     AOna    G    T        0      0        2 
  20    chr20_2435459     ASom    G    T        0      0        2 
  20    chr20_2435459     HCab    G    T      0.5      1        2 
  20    chr20_2435459     HPrz    G    T        0      0        2 
  20    chr20_2435459     ZBoe    G    T        0      0        2 
  20    chr20_2435459     ZGre    G    T        0      0        2 
  20    chr20_2435459     ZHar    G    T        0      0        2 
  20    chr20_2435459   Sample    G    T        0      0        2 
  20    chr20_2437011     AAsi    C    G        1      2        2 
  20    chr20_2437011     AKia    C    G        0      0        2 
  20    chr20_2437011     AOna    C    G        0      0        2 
  20    chr20_2437011     ASom    C    G        0      0        2 
  20    chr20_2437011     HCab    C    G        0      0        2 
  20    chr20_2437011     HPrz    C    G        0      0        2 
  20    chr20_2437011     ZBoe    C    G        0      0        2 
  20    chr20_2437011     ZGre    C    G        0      0        2 
  20    chr20_2437011     ZHar    C    G        0      0        2 
  20    chr20_2437011   Sample    C    G        0      0        2 
  20    chr20_2463482     AAsi    C    G        1      2        2 
  20    chr20_2463482     AKia    C    G        0      0        2 
  20    chr20_2463482     AOna    C    G        0      0        2 
  20    chr20_2463482     ASom    C    G        0      0        2 
  20    chr20_2463482     HCab    C    G        0      0        2 
  20    chr20_2463482     HPrz    C    G        0      0        2 
  20    chr20_2463482     ZBoe    C    G        0      0        2 
  20    chr20_2463482     ZGre    C    G        0      0        2 
  20    chr20_2463482     ZHar    C    G        0      0        2 
  20    chr20_2463482   Sample    C    G        0      0        2 
  20    chr20_2469163     AAsi    C    G        0      0        2 
  20    chr20_2469163     AKia    C    G        0      0        2 
  20    chr20_2469163     AOna    C    G        0      0        2 
  20    chr20_2469163     ASom    C    G        0      0        2 
  20    chr20_2469163     HCab    C    G        0      0        2 
  20    chr20_2469163     HPrz    C    G        0      0        2 
  20    chr20_2469163     ZBoe    C    G        0      0        2 
  20    chr20_2469163     ZGre    C    G      0.5      1        2 
  20    chr20_2469163     ZHar    C    G        0      0        2 
  20    chr20_2469163   Sample    C    G        0      0        2 
  20    chr20_2500692     AAsi    G    C        0      0        2 
  20    chr20_2500692     AKia    G    C        1      2        2 
  20    chr20_2500692     AOna    G    C        0      0        2 
  20    chr20_2500692     ASom    G    C        0      0        2 
  20    chr20_2500692     HCab    G    C        0      0        2 
  20    chr20_2500692     HPrz    G    C        0      0        2 
  20    chr20_2500692     ZBoe    G    C        0      0        2 
  20    chr20_2500692     ZGre    G    C        0      0        2 
  20    chr20_2500692     ZHar    G    C        0      0        2 
  20    chr20_2500692   Sample    G    C        0      0        2 
  20    chr20_2528713     AAsi    C    G        0      0        2 
  20    chr20_2528713     AKia    C    G        0      0        2 
  20    chr20_2528713     AOna    C    G        0      0        2 
  20    chr20_2528713     ASom    C    G        0      0        2 
  20    chr20_2528713     HCab    C    G        1      2        2 
  20    chr20_2528713     HPrz    C    G        1      2        2 
  20    chr20_2528713     ZBoe    C    G        0      0        2 
  20    chr20_2528713     ZGre    C    G        0      0        2 
  20    chr20_2528713     ZHar    C    G        0      0        2 
  20    chr20_2528713   Sample    C    G        0      0        2 
  20    chr20_2528852     AAsi    C    G        0      0        2 
  20    chr20_2528852     AKia    C    G        0      0        2 
  20    chr20_2528852     AOna    C    G        0      0        2 
  20    chr20_2528852     ASom    C    G        0      0        2 
  20    chr20_2528852     HCab    C    G      0.5      1        2 
  20    chr20_2528852     HPrz    C    G        0      0        2 
  20    chr20_2528852     ZBoe    C    G        0      0        2 
  20    chr20_2528852     ZGre    C    G        0      0        2 
  20    chr20_2528852     ZHar    C    G        0      0        2 
  20    chr20_2528852   Sample    C    G        0      0        2 
  20    chr20_2581111     AAsi    A    C        0      0        2 
  20    chr20_2581111     AKia    A    C        0      0        2 
  20    chr20_2581111     AOna    A    C        0      0        2 
  20    chr20_2581111     ASom    A    C        0      0        2 
  20    chr20_2581111     HCab    A    C        0      0        2 
  20    chr20_2581111     HPrz    A    C        0      0        2 
  20    chr20_2581111     ZBoe    A    C        0      0        2 
  20    chr20_2581111     ZGre    A    C        1      2        2 
  20    chr20_2581111     ZHar    A    C        0      0        2 
  20    chr20_2581111   Sample    A    C        0      0        2 
  20    chr20_2597649     AAsi    T    G        0      0        2 
  20    chr20_2597649     AKia    T    G        0      0        2 
  20    chr20_2597649     AOna    T    G        0      0        2 
  20    chr20_2597649     ASom    T    G        0      0        2 
  20    chr20_2597649     HCab    T    G        1      2        2 
  20    chr20_2597649     HPrz    T    G        1      2        2 
  20    chr20_2597649     ZBoe    T    G        0      0        2 
  20    chr20_2597649     ZGre    T    G        0      0        2 
  20    chr20_2597649     ZHar    T    G        0      0        2 
  20    chr20_2597649   Sample    T    G        0      0        2 
  20    chr20_2626216     AAsi    A    C        0      0        2 
  20    chr20_2626216     AKia    A    C        0      0        2 
  20    chr20_2626216     AOna    A    C        0      0        2 
  20    chr20_2626216     ASom    A    C        1      2        2 
  20    chr20_2626216     HCab    A    C        0      0        2 
  20    chr20_2626216     HPrz    A    C        0      0        2 
  20    chr20_2626216     ZBoe    A    C        0      0        2 
  20    chr20_2626216     ZGre    A    C        0      0        2 
  20    chr20_2626216     ZHar    A    C        0      0        2 
  20    chr20_2626216   Sample    A    C        0      0        2 
  20    chr20_2639837     AAsi    C    A        0      0        2 
  20    chr20_2639837     AKia    C    A        0      0        2 
  20    chr20_2639837     AOna    C    A        0      0        2 
  20    chr20_2639837     ASom    C    A        0      0        2 
  20    chr20_2639837     HCab    C    A      0.5      1        2 
  20    chr20_2639837     HPrz    C    A        1      2        2 
  20    chr20_2639837     ZBoe    C    A        0      0        2 
  20    chr20_2639837     ZGre    C    A        0      0        2 
  20    chr20_2639837     ZHar    C    A        0      0        2 
  20    chr20_2639837   Sample    C    A        0      0        2 
  20    chr20_2664261     AAsi    A    C        0      0        2 
  20    chr20_2664261     AKia    A    C        0      0        2 
  20    chr20_2664261     AOna    A    C        0      0        2 
  20    chr20_2664261     ASom    A    C        0      0        2 
  20    chr20_2664261     HCab    A    C        0      0        2 
  20    chr20_2664261     HPrz    A    C        0      0        2 
  20    chr20_2664261     ZBoe    A    C      0.5      1        2 
  20    chr20_2664261     ZGre    A    C        0      0        2 
  20    chr20_2664261     ZHar    A    C        0      0        2 
  20    chr20_2664261   Sample    A    C        0      0        2 
  20    chr20_2666083     AAsi    C    G        0      0        2 
  20    chr20_2666083     AKia    C    G        0      0        2 
  20    chr20_2666083     AOna    C    G        0      0        2 
  20    chr20_2666083     ASom    C    G        0      0        2 
  20    chr20_2666083     HCab    C    G        1      2        2 
  20    chr20_2666083     HPrz    C    G        1      2        2 
  20    chr20_2666083     ZBoe    C    G        0      0        2 
  20    chr20_2666083     ZGre    C    G        0      0        2 
  20    chr20_2666083     ZHar    C    G        0      0        2 
  20    chr20_2666083   Sample    C    G        0      0        2 
  20    chr20_2722384     AAsi    C    G        0      0        2 
  20    chr20_2722384     AKia    C    G        0      0        2 
  20    chr20_2722384     AOna    C    G        0      0        2 
  20    chr20_2722384     ASom    C    G        0      0        2 
  20    chr20_2722384     HCab    C    G        1      2        2 
  20    chr20_2722384     HPrz    C    G        1      2        2 
  20    chr20_2722384     ZBoe    C    G        0      0        2 
  20    chr20_2722384     ZGre    C    G        0      0        2 
  20    chr20_2722384     ZHar    C    G        0      0        2 
  20    chr20_2722384   Sample    C    G        0      0        2 
  20    chr20_2810218     AAsi    C    A        0      0        2 
  20    chr20_2810218     AKia    C    A        0      0        2 
  20    chr20_2810218     AOna    C    A        0      0        2 
  20    chr20_2810218     ASom    C    A        0      0        2 
  20    chr20_2810218     HCab    C    A        0      0        2 
  20    chr20_2810218     HPrz    C    A        0      0        2 
  20    chr20_2810218     ZBoe    C    A        0      0        2 
  20    chr20_2810218     ZGre    C    A      0.5      1        2 
  20    chr20_2810218     ZHar    C    A        0      0        2 
  20    chr20_2810218   Sample    C    A        0      0        2 
  20    chr20_2810712     AAsi    A    C        0      0        2 
  20    chr20_2810712     AKia    A    C        0      0        2 
  20    chr20_2810712     AOna    A    C        0      0        2 
  20    chr20_2810712     ASom    A    C        0      0        2 
  20    chr20_2810712     HCab    A    C        0      0        2 
  20    chr20_2810712     HPrz    A    C        0      0        2 
  20    chr20_2810712     ZBoe    A    C        0      0        2 
  20    chr20_2810712     ZGre    A    C        1      2        2 
  20    chr20_2810712     ZHar    A    C        0      0        2 
  20    chr20_2810712   Sample    A    C        0      0        2 
  20    chr20_2865801     AAsi    G    C        0      0        2 
  20    chr20_2865801     AKia    G    C        0      0        2 
  20    chr20_2865801     AOna    G    C        0      0        2 
  20    chr20_2865801     ASom    G    C        0      0        2 
  20    chr20_2865801     HCab    G    C        0      0        2 
  20    chr20_2865801     HPrz    G    C        0      0        2 
  20    chr20_2865801     ZBoe    G    C        0      0        2 
  20    chr20_2865801     ZGre    G    C        0      0        2 
  20    chr20_2865801     ZHar    G    C        1      2        2 
  20    chr20_2865801   Sample    G    C        0      0        2 
  20    chr20_2912834     AAsi    G    T        0      0        2 
  20    chr20_2912834     AKia    G    T        0      0        2 
  20    chr20_2912834     AOna    G    T        0      0        2 
  20    chr20_2912834     ASom    G    T        0      0        2 
  20    chr20_2912834     HCab    G    T        0      0        2 
  20    chr20_2912834     HPrz    G    T        0      0        2 
  20    chr20_2912834     ZBoe    G    T        0      0        2 
  20    chr20_2912834     ZGre    G    T        1      2        2 
  20    chr20_2912834     ZHar    G    T        0      0        2 
  20    chr20_2912834   Sample    G    T        0      0        2 
  20    chr20_2918866     AAsi    A    C        0      0        2 
  20    chr20_2918866     AKia    A    C        0      0        2 
  20    chr20_2918866     AOna    A    C        0      0        2 
  20    chr20_2918866     ASom    A    C        0      0        2 
  20    chr20_2918866     HCab    A    C        0      0        2 
  20    chr20_2918866     HPrz    A    C      0.5      1        2 
  20    chr20_2918866     ZBoe    A    C        0      0        2 
  20    chr20_2918866     ZGre    A    C        0      0        2 
  20    chr20_2918866     ZHar    A    C        0      0        2 
  20    chr20_2918866   Sample    A    C        0      0        2 
  20    chr20_2925181     AAsi    G    T        0      0        2 
  20    chr20_2925181     AKia    G    T        1      2        2 
  20    chr20_2925181     AOna    G    T        1      2        2 
  20    chr20_2925181     ASom    G    T        0      0        2 
  20    chr20_2925181     HCab    G    T        0      0        2 
  20    chr20_2925181     HPrz    G    T        0      0        2 
  20    chr20_2925181     ZBoe    G    T        0      0        2 
  20    chr20_2925181     ZGre    G    T        0      0        2 
  20    chr20_2925181     ZHar    G    T        0      0        2 
  20    chr20_2925181   Sample    G    T        0      0        2 
  20    chr20_2937112     AAsi    T    G        0      0        2 
  20    chr20_2937112     AKia    T    G        1      2        2 
  20    chr20_2937112     AOna    T    G        0      0        2 
  20    chr20_2937112     ASom    T    G        0      0        2 
  20    chr20_2937112     HCab    T    G        0      0        2 
  20    chr20_2937112     HPrz    T    G        0      0        2 
  20    chr20_2937112     ZBoe    T    G        0      0        2 
  20    chr20_2937112     ZGre    T    G        0      0        2 
  20    chr20_2937112     ZHar    T    G        0      0        2 
  20    chr20_2937112   Sample    T    G        0      0        2 
  20    chr20_3004663     AAsi    A    C        0      0        2 
  20    chr20_3004663     AKia    A    C        1      2        2 
  20    chr20_3004663     AOna    A    C        1      2        2 
  20    chr20_3004663     ASom    A    C        0      0        2 
  20    chr20_3004663     HCab    A    C        0      0        2 
  20    chr20_3004663     HPrz    A    C        0      0        2 
  20    chr20_3004663     ZBoe    A    C        0      0        2 
  20    chr20_3004663     ZGre    A    C        0      0        2 
  20    chr20_3004663     ZHar    A    C        0      0        2 
  20    chr20_3004663   Sample    A    C        0      0        2 
  20    chr20_3022059     AAsi    C    A        0      0        2 
  20    chr20_3022059     AKia    C    A        0      0        2 
  20    chr20_3022059     AOna    C    A        0      0        2 
  20    chr20_3022059     ASom    C    A        0      0        2 
  20    chr20_3022059     HCab    C    A        0      0        2 
  20    chr20_3022059     HPrz    C    A        0      0        2 
  20    chr20_3022059     ZBoe    C    A        1      2        2 
  20    chr20_3022059     ZGre    C    A        0      0        2 
  20    chr20_3022059     ZHar    C    A        0      0        2 
  20    chr20_3022059   Sample    C    A        0      0        2 
  20    chr20_3027065     AAsi    C    A        0      0        2 
  20    chr20_3027065     AKia    C    A        1      2        2 
  20    chr20_3027065     AOna    C    A        1      2        2 
  20    chr20_3027065     ASom    C    A        0      0        2 
  20    chr20_3027065     HCab    C    A        0      0        2 
  20    chr20_3027065     HPrz    C    A        0      0        2 
  20    chr20_3027065     ZBoe    C    A        0      0        2 
  20    chr20_3027065     ZGre    C    A        0      0        2 
  20    chr20_3027065     ZHar    C    A        0      0        2 
  20    chr20_3027065   Sample    C    A        0      0        2 
  20    chr20_3035352     AAsi    T    A        0      0        2 
  20    chr20_3035352     AKia    T    A        1      2        2 
  20    chr20_3035352     AOna    T    A        0      0        2 
  20    chr20_3035352     ASom    T    A        0      0        2 
  20    chr20_3035352     HCab    T    A        0      0        2 
  20    chr20_3035352     HPrz    T    A        0      0        2 
  20    chr20_3035352     ZBoe    T    A        0      0        2 
  20    chr20_3035352     ZGre    T    A        0      0        2 
  20    chr20_3035352     ZHar    T    A        0      0        2 
  20    chr20_3035352   Sample    T    A        0      0        2 
  20    chr20_3035654     AAsi    T    G        0      0        2 
  20    chr20_3035654     AKia    T    G        0      0        2 
  20    chr20_3035654     AOna    T    G        0      0        2 
  20    chr20_3035654     ASom    T    G        0      0        2 
  20    chr20_3035654     HCab    T    G        1      2        2 
  20    chr20_3035654     HPrz    T    G        1      2        2 
  20    chr20_3035654     ZBoe    T    G        0      0        2 
  20    chr20_3035654     ZGre    T    G        0      0        2 
  20    chr20_3035654     ZHar    T    G        0      0        2 
  20    chr20_3035654   Sample    T    G        0      0        2 
  20    chr20_3043807     AAsi    T    G        0      0        2 
  20    chr20_3043807     AKia    T    G        0      0        2 
  20    chr20_3043807     AOna    T    G        0      0        2 
  20    chr20_3043807     ASom    T    G        0      0        2 
  20    chr20_3043807     HCab    T    G        1      2        2 
  20    chr20_3043807     HPrz    T    G        1      2        2 
  20    chr20_3043807     ZBoe    T    G        0      0        2 
  20    chr20_3043807     ZGre    T    G        0      0        2 
  20    chr20_3043807     ZHar    T    G        0      0        2 
  20    chr20_3043807   Sample    T    G        0      0        2 
  20    chr20_3070873     AAsi    G    T        0      0        2 
  20    chr20_3070873     AKia    G    T        0      0        2 
  20    chr20_3070873     AOna    G    T        0      0        2 
  20    chr20_3070873     ASom    G    T        0      0        2 
  20    chr20_3070873     HCab    G    T        0      0        2 
  20    chr20_3070873     HPrz    G    T        0      0        2 
  20    chr20_3070873     ZBoe    G    T        1      2        2 
  20    chr20_3070873     ZGre    G    T        0      0        2 
  20    chr20_3070873     ZHar    G    T        0      0        2 
  20    chr20_3070873   Sample    G    T        0      0        2 
  20    chr20_3076659     AAsi    A    T        0      0        2 
  20    chr20_3076659     AKia    A    T        0      0        2 
  20    chr20_3076659     AOna    A    T        0      0        2 
  20    chr20_3076659     ASom    A    T        0      0        2 
  20    chr20_3076659     HCab    A    T        1      2        2 
  20    chr20_3076659     HPrz    A    T        1      2        2 
  20    chr20_3076659     ZBoe    A    T        0      0        2 
  20    chr20_3076659     ZGre    A    T        0      0        2 
  20    chr20_3076659     ZHar    A    T        0      0        2 
  20    chr20_3076659   Sample    A    T        0      0        2 
  20    chr20_3083855     AAsi    G    C        0      0        2 
  20    chr20_3083855     AKia    G    C        0      0        2 
  20    chr20_3083855     AOna    G    C        0      0        2 
  20    chr20_3083855     ASom    G    C        0      0        2 
  20    chr20_3083855     HCab    G    C        1      2        2 
  20    chr20_3083855     HPrz    G    C        1      2        2 
  20    chr20_3083855     ZBoe    G    C        0      0        2 
  20    chr20_3083855     ZGre    G    C        0      0        2 
  20    chr20_3083855     ZHar    G    C        0      0        2 
  20    chr20_3083855   Sample    G    C        0      0        2 
  20    chr20_3085204     AAsi    T    G        0      0        2 
  20    chr20_3085204     AKia    T    G        0      0        2 
  20    chr20_3085204     AOna    T    G        0      0        2 
  20    chr20_3085204     ASom    T    G        0      0        2 
  20    chr20_3085204     HCab    T    G        0      0        2 
  20    chr20_3085204     HPrz    T    G        0      0        2 
  20    chr20_3085204     ZBoe    T    G        0      0        2 
  20    chr20_3085204     ZGre    T    G        0      0        2 
  20    chr20_3085204     ZHar    T    G        1      2        2 
  20    chr20_3085204   Sample    T    G        0      0        2 
  20    chr20_3090455     AAsi    A    C        0      0        2 
  20    chr20_3090455     AKia    A    C        0      0        2 
  20    chr20_3090455     AOna    A    C        0      0        2 
  20    chr20_3090455     ASom    A    C        0      0        2 
  20    chr20_3090455     HCab    A    C        1      2        2 
  20    chr20_3090455     HPrz    A    C        1      2        2 
  20    chr20_3090455     ZBoe    A    C        0      0        2 
  20    chr20_3090455     ZGre    A    C        0      0        2 
  20    chr20_3090455     ZHar    A    C        0      0        2 
  20    chr20_3090455   Sample    A    C        0      0        2 
  20    chr20_3103559     AAsi    G    T        1      2        2 
  20    chr20_3103559     AKia    G    T        0      0        2 
  20    chr20_3103559     AOna    G    T        0      0        2 
  20    chr20_3103559     ASom    G    T        1      2        2 
  20    chr20_3103559     HCab    G    T        0      0        2 
  20    chr20_3103559     HPrz    G    T        0      0        2 
  20    chr20_3103559     ZBoe    G    T        0      0        2 
  20    chr20_3103559     ZGre    G    T        0      0        2 
  20    chr20_3103559     ZHar    G    T        0      0        2 
  20    chr20_3103559   Sample    G    T        1      2        2 
  20    chr20_3107502     AAsi    A    T        1      2        2 
  20    chr20_3107502     AKia    A    T        0      0        2 
  20    chr20_3107502     AOna    A    T        0      0        2 
  20    chr20_3107502     ASom    A    T        1      2        2 
  20    chr20_3107502     HCab    A    T        0      0        2 
  20    chr20_3107502     HPrz    A    T        0      0        2 
  20    chr20_3107502     ZBoe    A    T        0      0        2 
  20    chr20_3107502     ZGre    A    T        0      0        2 
  20    chr20_3107502     ZHar    A    T        0      0        2 
  20    chr20_3107502   Sample    A    T        1      2        2 
  20    chr20_3135640     AAsi    A    C        0      0        2 
  20    chr20_3135640     AKia    A    C        0      0        2 
  20    chr20_3135640     AOna    A    C        0      0        2 
  20    chr20_3135640     ASom    A    C        0      0        2 
  20    chr20_3135640     HCab    A    C        1      2        2 
  20    chr20_3135640     HPrz    A    C        1      2        2 
  20    chr20_3135640     ZBoe    A    C        0      0        2 
  20    chr20_3135640     ZGre    A    C        0      0        2 
  20    chr20_3135640     ZHar    A    C        0      0        2 
  20    chr20_3135640   Sample    A    C        0      0        2 
  20    chr20_3144332     AAsi    T    G        0      0        2 
  20    chr20_3144332     AKia    T    G        0      0        2 
  20    chr20_3144332     AOna    T    G        0      0        2 
  20    chr20_3144332     ASom    T    G        0      0        2 
  20    chr20_3144332     HCab    T    G        1      2        2 
  20    chr20_3144332     HPrz    T    G        1      2        2 
  20    chr20_3144332     ZBoe    T    G        0      0        2 
  20    chr20_3144332     ZGre    T    G        0      0        2 
  20    chr20_3144332     ZHar    T    G        0      0        2 
  20    chr20_3144332   Sample    T    G        0      0        2 
  20    chr20_3209163     AAsi    T    A        0      0        2 
  20    chr20_3209163     AKia    T    A        0      0        2 
  20    chr20_3209163     AOna    T    A        0      0        2 
  20    chr20_3209163     ASom    T    A        0      0        2 
  20    chr20_3209163     HCab    T    A        0      0        2 
  20    chr20_3209163     HPrz    T    A        0      0        2 
  20    chr20_3209163     ZBoe    T    A        1      2        2 
  20    chr20_3209163     ZGre    T    A        0      0        2 
  20    chr20_3209163     ZHar    T    A        0      0        2 
  20    chr20_3209163   Sample    T    A        0      0        2 
  20    chr20_3213820     AAsi    G    C        0      0        2 
  20    chr20_3213820     AKia    G    C        0      0        2 
  20    chr20_3213820     AOna    G    C        1      2        2 
  20    chr20_3213820     ASom    G    C        0      0        2 
  20    chr20_3213820     HCab    G    C        0      0        2 
  20    chr20_3213820     HPrz    G    C        0      0        2 
  20    chr20_3213820     ZBoe    G    C        0      0        2 
  20    chr20_3213820     ZGre    G    C        0      0        2 
  20    chr20_3213820     ZHar    G    C        0      0        2 
  20    chr20_3213820   Sample    G    C        0      0        2 
  20    chr20_3221925     AAsi    C    A        0      0        2 
  20    chr20_3221925     AKia    C    A        0      0        2 
  20    chr20_3221925     AOna    C    A        0      0        2 
  20    chr20_3221925     ASom    C    A        0      0        2 
  20    chr20_3221925     HCab    C    A      0.5      1        2 
  20    chr20_3221925     HPrz    C    A      0.5      1        2 
  20    chr20_3221925     ZBoe    C    A        0      0        2 
  20    chr20_3221925     ZGre    C    A        0      0        2 
  20    chr20_3221925     ZHar    C    A        0      0        2 
  20    chr20_3221925   Sample    C    A        0      0        2 
  20    chr20_3229344     AAsi    A    C        0      0        2 
  20    chr20_3229344     AKia    A    C        0      0        2 
  20    chr20_3229344     AOna    A    C        1      2        2 
  20    chr20_3229344     ASom    A    C        0      0        2 
  20    chr20_3229344     HCab    A    C        0      0        2 
  20    chr20_3229344     HPrz    A    C        0      0        2 
  20    chr20_3229344     ZBoe    A    C        0      0        2 
  20    chr20_3229344     ZGre    A    C        0      0        2 
  20    chr20_3229344     ZHar    A    C        0      0        2 
  20    chr20_3229344   Sample    A    C        0      0        2 
  20    chr20_3230357     AAsi    C    A        0      0        2 
  20    chr20_3230357     AKia    C    A        0      0        2 
  20    chr20_3230357     AOna    C    A        0      0        2 
  20    chr20_3230357     ASom    C    A        0      0        2 
  20    chr20_3230357     HCab    C    A        0      0        2 
  20    chr20_3230357     HPrz    C    A      0.5      1        2 
  20    chr20_3230357     ZBoe    C    A        0      0        2 
  20    chr20_3230357     ZGre    C    A        0      0        2 
  20    chr20_3230357     ZHar    C    A        0      0        2 
  20    chr20_3230357   Sample    C    A        0      0        2 
  20    chr20_3232164     AAsi    G    C      0.5      1        2 
  20    chr20_3232164     AKia    G    C        0      0        2 
  20    chr20_3232164     AOna    G    C        0      0        2 
  20    chr20_3232164     ASom    G    C      0.5      1        2 
  20    chr20_3232164     HCab    G    C        0      0        2 
  20    chr20_3232164     HPrz    G    C        0      0        2 
  20    chr20_3232164     ZBoe    G    C        0      0        2 
  20    chr20_3232164     ZGre    G    C        0      0        2 
  20    chr20_3232164     ZHar    G    C        0      0        2 
  20    chr20_3232164   Sample    G    C        0      0        2 
  20    chr20_3253804     AAsi    C    G        0      0        2 
  20    chr20_3253804     AKia    C    G        0      0        2 
  20    chr20_3253804     AOna    C    G        0      0        2 
  20    chr20_3253804     ASom    C    G        0      0        2 
  20    chr20_3253804     HCab    C    G        0      0        2 
  20    chr20_3253804     HPrz    C    G      0.5      1        2 
  20    chr20_3253804     ZBoe    C    G        0      0        2 
  20    chr20_3253804     ZGre    C    G        0      0        2 
  20    chr20_3253804     ZHar    C    G        0      0        2 
  20    chr20_3253804   Sample    C    G        0      0        2 
  20    chr20_3257852     AAsi    A    T        0      0        2 
  20    chr20_3257852     AKia    A    T        0      0        2 
  20    chr20_3257852     AOna    A    T        0      0        2 
  20    chr20_3257852     ASom    A    T        0      0        2 
  20    chr20_3257852     HCab    A    T        0      0        2 
  20    chr20_3257852     HPrz    A    T      0.5      1        2 
  20    chr20_3257852     ZBoe    A    T        0      0        2 
  20    chr20_3257852     ZGre    A    T        0      0        2 
  20    chr20_3257852     ZHar    A    T        0      0        2 
  20    chr20_3257852   Sample    A    T        0      0        2 
  20    chr20_3268050     AAsi    G    C        0      0        2 
  20    chr20_3268050     AKia    G    C        0      0        2 
  20    chr20_3268050     AOna    G    C        0      0        2 
  20    chr20_3268050     ASom    G    C        0      0        2 
  20    chr20_3268050     HCab    G    C        1      2        2 
  20    chr20_3268050     HPrz    G    C        1      2        2 
  20    chr20_3268050     ZBoe    G    C        0      0        2 
  20    chr20_3268050     ZGre    G    C        0      0        2 
  20    chr20_3268050     ZHar    G    C        0      0        2 
  20    chr20_3268050   Sample    G    C        0      0        2 
  20    chr20_3270978     AAsi    C    G        0      0        2 
  20    chr20_3270978     AKia    C    G        0      0        2 
  20    chr20_3270978     AOna    C    G        0      0        2 
  20    chr20_3270978     ASom    C    G        0      0        2 
  20    chr20_3270978     HCab    C    G        1      2        2 
  20    chr20_3270978     HPrz    C    G        1      2        2 
  20    chr20_3270978     ZBoe    C    G        0      0        2 
  20    chr20_3270978     ZGre    C    G        0      0        2 
  20    chr20_3270978     ZHar    C    G        0      0        2 
  20    chr20_3270978   Sample    C    G        0      0        2 
  20    chr20_3291731     AAsi    G    T        0      0        2 
  20    chr20_3291731     AKia    G    T        0      0        2 
  20    chr20_3291731     AOna    G    T        0      0        2 
  20    chr20_3291731     ASom    G    T        0      0        2 
  20    chr20_3291731     HCab    G    T        0      0        2 
  20    chr20_3291731     HPrz    G    T        0      0        2 
  20    chr20_3291731     ZBoe    G    T      0.5      1        2 
  20    chr20_3291731     ZGre    G    T        0      0        2 
  20    chr20_3291731     ZHar    G    T        0      0        2 
  20    chr20_3291731   Sample    G    T        0      0        2 
  20    chr20_3319054     AAsi    G    T        0      0        2 
  20    chr20_3319054     AKia    G    T        0      0        2 
  20    chr20_3319054     AOna    G    T        0      0        2 
  20    chr20_3319054     ASom    G    T        0      0        2 
  20    chr20_3319054     HCab    G    T        1      2        2 
  20    chr20_3319054     HPrz    G    T        1      2        2 
  20    chr20_3319054     ZBoe    G    T        0      0        2 
  20    chr20_3319054     ZGre    G    T        0      0        2 
  20    chr20_3319054     ZHar    G    T        0      0        2 
  20    chr20_3319054   Sample    G    T        0      0        2 
  20    chr20_3383058     AAsi    T    A        0      0        2 
  20    chr20_3383058     AKia    T    A        1      2        2 
  20    chr20_3383058     AOna    T    A        1      2        2 
  20    chr20_3383058     ASom    T    A        0      0        2 
  20    chr20_3383058     HCab    T    A        0      0        2 
  20    chr20_3383058     HPrz    T    A        0      0        2 
  20    chr20_3383058     ZBoe    T    A        0      0        2 
  20    chr20_3383058     ZGre    T    A        0      0        2 
  20    chr20_3383058     ZHar    T    A        0      0        2 
  20    chr20_3383058   Sample    T    A        0      0        2 
  20    chr20_3414385     AAsi    G    C        0      0        2 
  20    chr20_3414385     AKia    G    C        0      0        2 
  20    chr20_3414385     AOna    G    C        0      0        2 
  20    chr20_3414385     ASom    G    C        0      0        2 
  20    chr20_3414385     HCab    G    C        1      2        2 
  20    chr20_3414385     HPrz    G    C        1      2        2 
  20    chr20_3414385     ZBoe    G    C        0      0        2 
  20    chr20_3414385     ZGre    G    C        0      0        2 
  20    chr20_3414385     ZHar    G    C        0      0        2 
  20    chr20_3414385   Sample    G    C        0      0        2 
  20    chr20_3416820     AAsi    G    T        0      0        2 
  20    chr20_3416820     AKia    G    T        0      0        2 
  20    chr20_3416820     AOna    G    T        0      0        2 
  20    chr20_3416820     ASom    G    T        0      0        2 
  20    chr20_3416820     HCab    G    T        0      0        2 
  20    chr20_3416820     HPrz    G    T      0.5      1        2 
  20    chr20_3416820     ZBoe    G    T        0      0        2 
  20    chr20_3416820     ZGre    G    T        0      0        2 
  20    chr20_3416820     ZHar    G    T        0      0        2 
  20    chr20_3416820   Sample    G    T        0      0        2 
  20    chr20_3437657     AAsi    T    G        0      0        2 
  20    chr20_3437657     AKia    T    G        0      0        2 
  20    chr20_3437657     AOna    T    G        0      0        2 
  20    chr20_3437657     ASom    T    G        0      0        2 
  20    chr20_3437657     HCab    T    G        1      2        2 
  20    chr20_3437657     HPrz    T    G        1      2        2 
  20    chr20_3437657     ZBoe    T    G        0      0        2 
  20    chr20_3437657     ZGre    T    G        0      0        2 
  20    chr20_3437657     ZHar    T    G        0      0        2 
  20    chr20_3437657   Sample    T    G        0      0        2 
  20    chr20_3443993     AAsi    C    A        0      0        2 
  20    chr20_3443993     AKia    C    A      0.5      1        2 
  20    chr20_3443993     AOna    C    A        0      0        2 
  20    chr20_3443993     ASom    C    A        0      0        2 
  20    chr20_3443993     HCab    C    A        0      0        2 
  20    chr20_3443993     HPrz    C    A        0      0        2 
  20    chr20_3443993     ZBoe    C    A        0      0        2 
  20    chr20_3443993     ZGre    C    A        0      0        2 
  20    chr20_3443993     ZHar    C    A        0      0        2 
  20    chr20_3443993   Sample    C    A        0      0        2 
  20    chr20_3444150     AAsi    T    G        0      0        2 
  20    chr20_3444150     AKia    T    G        0      0        2 
  20    chr20_3444150     AOna    T    G        0      0        2 
  20    chr20_3444150     ASom    T    G        0      0        2 
  20    chr20_3444150     HCab    T    G        0      0        2 
  20    chr20_3444150     HPrz    T    G        0      0        2 
  20    chr20_3444150     ZBoe    T    G      0.5      1        2 
  20    chr20_3444150     ZGre    T    G        0      0        2 
  20    chr20_3444150     ZHar    T    G        0      0        2 
  20    chr20_3444150   Sample    T    G        0      0        2 
  20    chr20_3458408     AAsi    G    T        0      0        2 
  20    chr20_3458408     AKia    G    T        0      0        2 
  20    chr20_3458408     AOna    G    T        0      0        2 
  20    chr20_3458408     ASom    G    T        0      0        2 
  20    chr20_3458408     HCab    G    T        1      2        2 
  20    chr20_3458408     HPrz    G    T        1      2        2 
  20    chr20_3458408     ZBoe    G    T        0      0        2 
  20    chr20_3458408     ZGre    G    T        0      0        2 
  20    chr20_3458408     ZHar    G    T        0      0        2 
  20    chr20_3458408   Sample    G    T        0      0        2 
  20    chr20_3463614     AAsi    T    G        0      0        2 
  20    chr20_3463614     AKia    T    G      0.5      1        2 
  20    chr20_3463614     AOna    T    G        0      0        2 
  20    chr20_3463614     ASom    T    G        0      0        2 
  20    chr20_3463614     HCab    T    G        0      0        2 
  20    chr20_3463614     HPrz    T    G        0      0        2 
  20    chr20_3463614     ZBoe    T    G        0      0        2 
  20    chr20_3463614     ZGre    T    G        0      0        2 
  20    chr20_3463614     ZHar    T    G        0      0        2 
  20    chr20_3463614   Sample    T    G        0      0        2 
  20    chr20_3472726     AAsi    C    G        0      0        2 
  20    chr20_3472726     AKia    C    G      0.5      1        2 
  20    chr20_3472726     AOna    C    G        0      0        2 
  20    chr20_3472726     ASom    C    G        0      0        2 
  20    chr20_3472726     HCab    C    G        1      2        2 
  20    chr20_3472726     HPrz    C    G        1      2        2 
  20    chr20_3472726     ZBoe    C    G        0      0        2 
  20    chr20_3472726     ZGre    C    G        0      0        2 
  20    chr20_3472726     ZHar    C    G        0      0        2 
  20    chr20_3472726   Sample    C    G        0      0        2 
  20    chr20_3473760     AAsi    G    C        0      0        2 
  20    chr20_3473760     AKia    G    C        0      0        2 
  20    chr20_3473760     AOna    G    C        0      0        2 
  20    chr20_3473760     ASom    G    C        0      0        2 
  20    chr20_3473760     HCab    G    C        1      2        2 
  20    chr20_3473760     HPrz    G    C        1      2        2 
  20    chr20_3473760     ZBoe    G    C        0      0        2 
  20    chr20_3473760     ZGre    G    C        0      0        2 
  20    chr20_3473760     ZHar    G    C        0      0        2 
  20    chr20_3473760   Sample    G    C        0      0        2 
  20    chr20_3481773     AAsi    G    T        0      0        2 
  20    chr20_3481773     AKia    G    T        0      0        2 
  20    chr20_3481773     AOna    G    T        0      0        2 
  20    chr20_3481773     ASom    G    T        0      0        2 
  20    chr20_3481773     HCab    G    T        0      0        2 
  20    chr20_3481773     HPrz    G    T        0      0        2 
  20    chr20_3481773     ZBoe    G    T      0.5      1        2 
  20    chr20_3481773     ZGre    G    T        0      0        2 
  20    chr20_3481773     ZHar    G    T        0      0        2 
  20    chr20_3481773   Sample    G    T        0      0        2 
  20    chr20_3502291     AAsi    G    C        0      0        2 
  20    chr20_3502291     AKia    G    C        0      0        2 
  20    chr20_3502291     AOna    G    C        0      0        2 
  20    chr20_3502291     ASom    G    C        0      0        2 
  20    chr20_3502291     HCab    G    C        0      0        2 
  20    chr20_3502291     HPrz    G    C        0      0        2 
  20    chr20_3502291     ZBoe    G    C      0.5      1        2 
  20    chr20_3502291     ZGre    G    C        0      0        2 
  20    chr20_3502291     ZHar    G    C        0      0        2 
  20    chr20_3502291   Sample    G    C        0      0        2 
  20    chr20_3518285     AAsi    G    C        0      0        2 
  20    chr20_3518285     AKia    G    C        0      0        2 
  20    chr20_3518285     AOna    G    C        0      0        2 
  20    chr20_3518285     ASom    G    C        0      0        2 
  20    chr20_3518285     HCab    G    C        1      2        2 
  20    chr20_3518285     HPrz    G    C        1      2        2 
  20    chr20_3518285     ZBoe    G    C        0      0        2 
  20    chr20_3518285     ZGre    G    C        0      0        2 
  20    chr20_3518285     ZHar    G    C        0      0        2 
  20    chr20_3518285   Sample    G    C        0      0        2 
  20    chr20_3558155     AAsi    G    T        1      2        2 
  20    chr20_3558155     AKia    G    T        0      0        2 
  20    chr20_3558155     AOna    G    T        0      0        2 
  20    chr20_3558155     ASom    G    T        1      2        2 
  20    chr20_3558155     HCab    G    T        0      0        2 
  20    chr20_3558155     HPrz    G    T        0      0        2 
  20    chr20_3558155     ZBoe    G    T        0      0        2 
  20    chr20_3558155     ZGre    G    T        0      0        2 
  20    chr20_3558155     ZHar    G    T        0      0        2 
  20    chr20_3558155   Sample    G    T        1      2        2 
  20    chr20_3572457     AAsi    C    A        0      0        2 
  20    chr20_3572457     AKia    C    A        0      0        2 
  20    chr20_3572457     AOna    C    A        0      0        2 
  20    chr20_3572457     ASom    C    A        0      0        2 
  20    chr20_3572457     HCab    C    A        1      2        2 
  20    chr20_3572457     HPrz    C    A        1      2        2 
  20    chr20_3572457     ZBoe    C    A        0      0        2 
  20    chr20_3572457     ZGre    C    A        0      0        2 
  20    chr20_3572457     ZHar    C    A        0      0        2 
  20    chr20_3572457   Sample    C    A        0      0        2 
  20    chr20_3575820     AAsi    G    C        0      0        2 
  20    chr20_3575820     AKia    G    C        0      0        2 
  20    chr20_3575820     AOna    G    C        1      2        2 
  20    chr20_3575820     ASom    G    C        0      0        2 
  20    chr20_3575820     HCab    G    C        0      0        2 
  20    chr20_3575820     HPrz    G    C        0      0        2 
  20    chr20_3575820     ZBoe    G    C        0      0        2 
  20    chr20_3575820     ZGre    G    C        0      0        2 
  20    chr20_3575820     ZHar    G    C        0      0        2 
  20    chr20_3575820   Sample    G    C        0      0        2 
  20    chr20_3610704     AAsi    C    A        0      0        2 
  20    chr20_3610704     AKia    C    A        1      2        2 
  20    chr20_3610704     AOna    C    A        1      2        2 
  20    chr20_3610704     ASom    C    A        0      0        2 
  20    chr20_3610704     HCab    C    A        0      0        2 
  20    chr20_3610704     HPrz    C    A        0      0        2 
  20    chr20_3610704     ZBoe    C    A        0      0        2 
  20    chr20_3610704     ZGre    C    A        0      0        2 
  20    chr20_3610704     ZHar    C    A        0      0        2 
  20    chr20_3610704   Sample    C    A        0      0        2 
  20    chr20_3652824     AAsi    T    G        0      0        2 
  20    chr20_3652824     AKia    T    G        1      2        2 
  20    chr20_3652824     AOna    T    G        0      0        2 
  20    chr20_3652824     ASom    T    G        0      0        2 
  20    chr20_3652824     HCab    T    G        0      0        2 
  20    chr20_3652824     HPrz    T    G        0      0        2 
  20    chr20_3652824     ZBoe    T    G        0      0        2 
  20    chr20_3652824     ZGre    T    G        0      0        2 
  20    chr20_3652824     ZHar    T    G        0      0        2 
  20    chr20_3652824   Sample    T    G        0      0        2 
  20    chr20_3656289     AAsi    G    T        0      0        2 
  20    chr20_3656289     AKia    G    T        0      0        2 
  20    chr20_3656289     AOna    G    T        0      0        2 
  20    chr20_3656289     ASom    G    T        0      0        2 
  20    chr20_3656289     HCab    G    T        1      2        2 
  20    chr20_3656289     HPrz    G    T        1      2        2 
  20    chr20_3656289     ZBoe    G    T        0      0        2 
  20    chr20_3656289     ZGre    G    T        0      0        2 
  20    chr20_3656289     ZHar    G    T        0      0        2 
  20    chr20_3656289   Sample    G    T        0      0        2 
  20    chr20_3718675     AAsi    C    G      0.5      1        2 
  20    chr20_3718675     AKia    C    G        0      0        2 
  20    chr20_3718675     AOna    C    G        0      0        2 
  20    chr20_3718675     ASom    C    G        0      0        2 
  20    chr20_3718675     HCab    C    G        0      0        2 
  20    chr20_3718675     HPrz    C    G        0      0        2 
  20    chr20_3718675     ZBoe    C    G        0      0        2 
  20    chr20_3718675     ZGre    C    G        0      0        2 
  20    chr20_3718675     ZHar    C    G        0      0        2 
  20    chr20_3718675   Sample    C    G        0      0        2 
  20    chr20_3751565     AAsi    G    T        0      0        2 
  20    chr20_3751565     AKia    G    T        0      0        2 
  20    chr20_3751565     AOna    G    T        0      0        2 
  20    chr20_3751565     ASom    G    T        0      0        2 
  20    chr20_3751565     HCab    G    T        1      2        2 
  20    chr20_3751565     HPrz    G    T        1      2        2 
  20    chr20_3751565     ZBoe    G    T        0      0        2 
  20    chr20_3751565     ZGre    G    T        0      0        2 
  20    chr20_3751565     ZHar    G    T        0      0        2 
  20    chr20_3751565   Sample    G    T        0      0        2 
  20    chr20_3753750     AAsi    G    C      0.5      1        2 
  20    chr20_3753750     AKia    G    C        0      0        2 
  20    chr20_3753750     AOna    G    C        0      0        2 
  20    chr20_3753750     ASom    G    C        0      0        2 
  20    chr20_3753750     HCab    G    C        0      0        2 
  20    chr20_3753750     HPrz    G    C        0      0        2 
  20    chr20_3753750     ZBoe    G    C        0      0        2 
  20    chr20_3753750     ZGre    G    C        0      0        2 
  20    chr20_3753750     ZHar    G    C        0      0        2 
  20    chr20_3753750   Sample    G    C        1      2        2 
  20    chr20_3780418     AAsi    G    C        0      0        2 
  20    chr20_3780418     AKia    G    C        0      0        2 
  20    chr20_3780418     AOna    G    C        0      0        2 
  20    chr20_3780418     ASom    G    C        0      0        2 
  20    chr20_3780418     HCab    G    C        0      0        2 
  20    chr20_3780418     HPrz    G    C        0      0        2 
  20    chr20_3780418     ZBoe    G    C        0      0        2 
  20    chr20_3780418     ZGre    G    C        0      0        2 
  20    chr20_3780418     ZHar    G    C        1      2        2 
  20    chr20_3780418   Sample    G    C        0      0        2 
  20    chr20_3798719     AAsi    G    T        0      0        2 
  20    chr20_3798719     AKia    G    T        0      0        2 
  20    chr20_3798719     AOna    G    T        0      0        2 
  20    chr20_3798719     ASom    G    T        0      0        2 
  20    chr20_3798719     HCab    G    T      0.5      1        2 
  20    chr20_3798719     HPrz    G    T        0      0        2 
  20    chr20_3798719     ZBoe    G    T        0      0        2 
  20    chr20_3798719     ZGre    G    T        0      0        2 
  20    chr20_3798719     ZHar    G    T        0      0        2 
  20    chr20_3798719   Sample    G    T        0      0        2 
  20    chr20_3801067     AAsi    C    A        0      0        2 
  20    chr20_3801067     AKia    C    A        0      0        2 
  20    chr20_3801067     AOna    C    A        0      0        2 
  20    chr20_3801067     ASom    C    A        0      0        2 
  20    chr20_3801067     HCab    C    A        1      2        2 
  20    chr20_3801067     HPrz    C    A        1      2        2 
  20    chr20_3801067     ZBoe    C    A        0      0        2 
  20    chr20_3801067     ZGre    C    A        0      0        2 
  20    chr20_3801067     ZHar    C    A        0      0        2 
  20    chr20_3801067   Sample    C    A        0      0        2 
  20    chr20_3807395     AAsi    C    A        0      0        2 
  20    chr20_3807395     AKia    C    A      0.5      1        2 
  20    chr20_3807395     AOna    C    A        0      0        2 
  20    chr20_3807395     ASom    C    A        0      0        2 
  20    chr20_3807395     HCab    C    A        0      0        2 
  20    chr20_3807395     HPrz    C    A        0      0        2 
  20    chr20_3807395     ZBoe    C    A        0      0        2 
  20    chr20_3807395     ZGre    C    A        0      0        2 
  20    chr20_3807395     ZHar    C    A        0      0        2 
  20    chr20_3807395   Sample    C    A        0      0        2 
  20    chr20_3819219     AAsi    C    G        0      0        2 
  20    chr20_3819219     AKia    C    G        0      0        2 
  20    chr20_3819219     AOna    C    G        0      0        2 
  20    chr20_3819219     ASom    C    G        0      0        2 
  20    chr20_3819219     HCab    C    G        0      0        2 
  20    chr20_3819219     HPrz    C    G        0      0        2 
  20    chr20_3819219     ZBoe    C    G        0      0        2 
  20    chr20_3819219     ZGre    C    G      0.5      1        2 
  20    chr20_3819219     ZHar    C    G        0      0        2 
  20    chr20_3819219   Sample    C    G        0      0        2 
  20    chr20_3823048     AAsi    A    C        0      0        2 
  20    chr20_3823048     AKia    A    C        0      0        2 
  20    chr20_3823048     AOna    A    C        0      0        2 
  20    chr20_3823048     ASom    A    C        0      0        2 
  20    chr20_3823048     HCab    A    C        0      0        2 
  20    chr20_3823048     HPrz    A    C        1      2        2 
  20    chr20_3823048     ZBoe    A    C        0      0        2 
  20    chr20_3823048     ZGre    A    C        0      0        2 
  20    chr20_3823048     ZHar    A    C        0      0        2 
  20    chr20_3823048   Sample    A    C        0      0        2 
  20    chr20_3844564     AAsi    A    C        0      0        2 
  20    chr20_3844564     AKia    A    C        0      0        2 
  20    chr20_3844564     AOna    A    C        0      0        2 
  20    chr20_3844564     ASom    A    C        0      0        2 
  20    chr20_3844564     HCab    A    C        1      2        2 
  20    chr20_3844564     HPrz    A    C        1      2        2 
  20    chr20_3844564     ZBoe    A    C        0      0        2 
  20    chr20_3844564     ZGre    A    C        0      0        2 
  20    chr20_3844564     ZHar    A    C        0      0        2 
  20    chr20_3844564   Sample    A    C        0      0        2 
  20    chr20_3854507     AAsi    A    C        0      0        2 
  20    chr20_3854507     AKia    A    C        0      0        2 
  20    chr20_3854507     AOna    A    C        0      0        2 
  20    chr20_3854507     ASom    A    C        0      0        2 
  20    chr20_3854507     HCab    A    C        0      0        2 
  20    chr20_3854507     HPrz    A    C      0.5      1        2 
  20    chr20_3854507     ZBoe    A    C        0      0        2 
  20    chr20_3854507     ZGre    A    C        0      0        2 
  20    chr20_3854507     ZHar    A    C        0      0        2 
  20    chr20_3854507   Sample    A    C        0      0        2 
  20    chr20_3864900     AAsi    C    G        0      0        2 
  20    chr20_3864900     AKia    C    G        0      0        2 
  20    chr20_3864900     AOna    C    G        0      0        2 
  20    chr20_3864900     ASom    C    G        0      0        2 
  20    chr20_3864900     HCab    C    G        0      0        2 
  20    chr20_3864900     HPrz    C    G        0      0        2 
  20    chr20_3864900     ZBoe    C    G        0      0        2 
  20    chr20_3864900     ZGre    C    G      0.5      1        2 
  20    chr20_3864900     ZHar    C    G        0      0        2 
  20    chr20_3864900   Sample    C    G        0      0        2 
  20    chr20_3882880     AAsi    T    G        0      0        2 
  20    chr20_3882880     AKia    T    G        0      0        2 
  20    chr20_3882880     AOna    T    G        0      0        2 
  20    chr20_3882880     ASom    T    G        1      2        2 
  20    chr20_3882880     HCab    T    G        0      0        2 
  20    chr20_3882880     HPrz    T    G        0      0        2 
  20    chr20_3882880     ZBoe    T    G        0      0        2 
  20    chr20_3882880     ZGre    T    G        0      0        2 
  20    chr20_3882880     ZHar    T    G        0      0        2 
  20    chr20_3882880   Sample    T    G        0      0        2 
  20    chr20_3911942     AAsi    A    C        0      0        2 
  20    chr20_3911942     AKia    A    C        0      0        2 
  20    chr20_3911942     AOna    A    C        0      0        2 
  20    chr20_3911942     ASom    A    C        0      0        2 
  20    chr20_3911942     HCab    A    C        0      0        2 
  20    chr20_3911942     HPrz    A    C        0      0        2 
  20    chr20_3911942     ZBoe    A    C      0.5      1        2 
  20    chr20_3911942     ZGre    A    C        0      0        2 
  20    chr20_3911942     ZHar    A    C        0      0        2 
  20    chr20_3911942   Sample    A    C        0      0        2 
  20    chr20_3916453     AAsi    A    T        0      0        2 
  20    chr20_3916453     AKia    A    T        0      0        2 
  20    chr20_3916453     AOna    A    T        0      0        2 
  20    chr20_3916453     ASom    A    T        0      0        2 
  20    chr20_3916453     HCab    A    T        0      0        2 
  20    chr20_3916453     HPrz    A    T        0      0        2 
  20    chr20_3916453     ZBoe    A    T        1      2        2 
  20    chr20_3916453     ZGre    A    T        1      2        2 
  20    chr20_3916453     ZHar    A    T        0      0        2 
  20    chr20_3916453   Sample    A    T        0      0        2 
  20    chr20_3916618     AAsi    C    G        0      0        2 
  20    chr20_3916618     AKia    C    G        0      0        2 
  20    chr20_3916618     AOna    C    G        0      0        2 
  20    chr20_3916618     ASom    C    G        0      0        2 
  20    chr20_3916618     HCab    C    G        0      0        2 
  20    chr20_3916618     HPrz    C    G        0      0        2 
  20    chr20_3916618     ZBoe    C    G      0.5      1        2 
  20    chr20_3916618     ZGre    C    G        1      2        2 
  20    chr20_3916618     ZHar    C    G        0      0        2 
  20    chr20_3916618   Sample    C    G        0      0        2 
  20    chr20_3920277     AAsi    G    C        0      0        2 
  20    chr20_3920277     AKia    G    C        0      0        2 
  20    chr20_3920277     AOna    G    C        0      0        2 
  20    chr20_3920277     ASom    G    C        0      0        2 
  20    chr20_3920277     HCab    G    C        1      2        2 
  20    chr20_3920277     HPrz    G    C        1      2        2 
  20    chr20_3920277     ZBoe    G    C        0      0        2 
  20    chr20_3920277     ZGre    G    C        0      0        2 
  20    chr20_3920277     ZHar    G    C        0      0        2 
  20    chr20_3920277   Sample    G    C        0      0        2 
  20    chr20_3921032     AAsi    T    G        0      0        2 
  20    chr20_3921032     AKia    T    G        0      0        2 
  20    chr20_3921032     AOna    T    G        0      0        2 
  20    chr20_3921032     ASom    T    G        0      0        2 
  20    chr20_3921032     HCab    T    G        1      2        2 
  20    chr20_3921032     HPrz    T    G        1      2        2 
  20    chr20_3921032     ZBoe    T    G        0      0        2 
  20    chr20_3921032     ZGre    T    G        0      0        2 
  20    chr20_3921032     ZHar    T    G        0      0        2 
  20    chr20_3921032   Sample    T    G        0      0        2 
  20    chr20_3934251     AAsi    C    G        0      0        2 
  20    chr20_3934251     AKia    C    G        0      0        2 
  20    chr20_3934251     AOna    C    G        0      0        2 
  20    chr20_3934251     ASom    C    G        0      0        2 
  20    chr20_3934251     HCab    C    G        1      2        2 
  20    chr20_3934251     HPrz    C    G        1      2        2 
  20    chr20_3934251     ZBoe    C    G        0      0        2 
  20    chr20_3934251     ZGre    C    G        0      0        2 
  20    chr20_3934251     ZHar    C    G        0      0        2 
  20    chr20_3934251   Sample    C    G        0      0        2 
  20    chr20_3977122     AAsi    G    T        0      0        2 
  20    chr20_3977122     AKia    G    T        0      0        2 
  20    chr20_3977122     AOna    G    T        0      0        2 
  20    chr20_3977122     ASom    G    T        0      0        2 
  20    chr20_3977122     HCab    G    T        0      0        2 
  20    chr20_3977122     HPrz    G    T      0.5      1        2 
  20    chr20_3977122     ZBoe    G    T        0      0        2 
  20    chr20_3977122     ZGre    G    T        0      0        2 
  20    chr20_3977122     ZHar    G    T        0      0        2 
  20    chr20_3977122   Sample    G    T        0      0        2 
  20    chr20_3977798     AAsi    C    G        0      0        2 
  20    chr20_3977798     AKia    C    G        1      2        2 
  20    chr20_3977798     AOna    C    G        1      2        2 
  20    chr20_3977798     ASom    C    G        0      0        2 
  20    chr20_3977798     HCab    C    G        0      0        2 
  20    chr20_3977798     HPrz    C    G        0      0        2 
  20    chr20_3977798     ZBoe    C    G        0      0        2 
  20    chr20_3977798     ZGre    C    G        0      0        2 
  20    chr20_3977798     ZHar    C    G        0      0        2 
  20    chr20_3977798   Sample    C    G        0      0        2 
  20    chr20_3991724     AAsi    G    C        0      0        2 
  20    chr20_3991724     AKia    G    C        0      0        2 
  20    chr20_3991724     AOna    G    C        0      0        2 
  20    chr20_3991724     ASom    G    C      0.5      1        2 
  20    chr20_3991724     HCab    G    C        0      0        2 
  20    chr20_3991724     HPrz    G    C        0      0        2 
  20    chr20_3991724     ZBoe    G    C        0      0        2 
  20    chr20_3991724     ZGre    G    C        0      0        2 
  20    chr20_3991724     ZHar    G    C        0      0        2 
  20    chr20_3991724   Sample    G    C        0      0        2 
  20    chr20_4024356     AAsi    G    C        0      0        2 
  20    chr20_4024356     AKia    G    C        0      0        2 
  20    chr20_4024356     AOna    G    C        0      0        2 
  20    chr20_4024356     ASom    G    C        0      0        2 
  20    chr20_4024356     HCab    G    C      0.5      1        2 
  20    chr20_4024356     HPrz    G    C        0      0        2 
  20    chr20_4024356     ZBoe    G    C        0      0        2 
  20    chr20_4024356     ZGre    G    C        0      0        2 
  20    chr20_4024356     ZHar    G    C        0      0        2 
  20    chr20_4024356   Sample    G    C        0      0        2 
  20    chr20_4039752     AAsi    T    G        0      0        2 
  20    chr20_4039752     AKia    T    G        0      0        2 
  20    chr20_4039752     AOna    T    G        0      0        2 
  20    chr20_4039752     ASom    T    G        0      0        2 
  20    chr20_4039752     HCab    T    G        1      2        2 
  20    chr20_4039752     HPrz    T    G        1      2        2 
  20    chr20_4039752     ZBoe    T    G        0      0        2 
  20    chr20_4039752     ZGre    T    G        0      0        2 
  20    chr20_4039752     ZHar    T    G        0      0        2 
  20    chr20_4039752   Sample    T    G        0      0        2 
  20    chr20_4042113     AAsi    T    G        0      0        2 
  20    chr20_4042113     AKia    T    G        0      0        2 
  20    chr20_4042113     AOna    T    G        0      0        2 
  20    chr20_4042113     ASom    T    G        0      0        2 
  20    chr20_4042113     HCab    T    G        0      0        2 
  20    chr20_4042113     HPrz    T    G        0      0        2 
  20    chr20_4042113     ZBoe    T    G        0      0        2 
  20    chr20_4042113     ZGre    T    G        0      0        2 
  20    chr20_4042113     ZHar    T    G      0.5      1        2 
  20    chr20_4042113   Sample    T    G        0      0        2 
  20    chr20_4048423     AAsi    G    C        0      0        2 
  20    chr20_4048423     AKia    G    C        0      0        2 
  20    chr20_4048423     AOna    G    C        0      0        2 
  20    chr20_4048423     ASom    G    C        0      0        2 
  20    chr20_4048423     HCab    G    C      0.5      1        2 
  20    chr20_4048423     HPrz    G    C        0      0        2 
  20    chr20_4048423     ZBoe    G    C        0      0        2 
  20    chr20_4048423     ZGre    G    C        0      0        2 
  20    chr20_4048423     ZHar    G    C        0      0        2 
  20    chr20_4048423   Sample    G    C        0      0        2 
  20    chr20_4102499     AAsi    G    T        1      2        2 
  20    chr20_4102499     AKia    G    T        0      0        2 
  20    chr20_4102499     AOna    G    T        0      0        2 
  20    chr20_4102499     ASom    G    T        1      2        2 
  20    chr20_4102499     HCab    G    T        0      0        2 
  20    chr20_4102499     HPrz    G    T        0      0        2 
  20    chr20_4102499     ZBoe    G    T        0      0        2 
  20    chr20_4102499     ZGre    G    T        0      0        2 
  20    chr20_4102499     ZHar    G    T        0      0        2 
  20    chr20_4102499   Sample    G    T        1      2        2 
  20    chr20_4111747     AAsi    T    G        0      0        2 
  20    chr20_4111747     AKia    T    G        0      0        2 
  20    chr20_4111747     AOna    T    G        0      0        2 
  20    chr20_4111747     ASom    T    G      0.5      1        2 
  20    chr20_4111747     HCab    T    G        0      0        2 
  20    chr20_4111747     HPrz    T    G        0      0        2 
  20    chr20_4111747     ZBoe    T    G        0      0        2 
  20    chr20_4111747     ZGre    T    G        0      0        2 
  20    chr20_4111747     ZHar    T    G        0      0        2 
  20    chr20_4111747   Sample    T    G        0      0        2 
  20    chr20_4131134     AAsi    C    G        0      0        2 
  20    chr20_4131134     AKia    C    G        0      0        2 
  20    chr20_4131134     AOna    C    G        0      0        2 
  20    chr20_4131134     ASom    C    G        0      0        2 
  20    chr20_4131134     HCab    C    G        0      0        2 
  20    chr20_4131134     HPrz    C    G        0      0        2 
  20    chr20_4131134     ZBoe    C    G        0      0        2 
  20    chr20_4131134     ZGre    C    G        1      2        2 
  20    chr20_4131134     ZHar    C    G        0      0        2 
  20    chr20_4131134   Sample    C    G        0      0        2 
  20    chr20_4163213     AAsi    T    A        0      0        2 
  20    chr20_4163213     AKia    T    A      0.5      1        2 
  20    chr20_4163213     AOna    T    A        0      0        2 
  20    chr20_4163213     ASom    T    A        0      0        2 
  20    chr20_4163213     HCab    T    A        0      0        2 
  20    chr20_4163213     HPrz    T    A        0      0        2 
  20    chr20_4163213     ZBoe    T    A        0      0        2 
  20    chr20_4163213     ZGre    T    A        0      0        2 
  20    chr20_4163213     ZHar    T    A        0      0        2 
  20    chr20_4163213   Sample    T    A        0      0        2 
  20    chr20_4163481     AAsi    G    C        0      0        2 
  20    chr20_4163481     AKia    G    C        0      0        2 
  20    chr20_4163481     AOna    G    C        0      0        2 
  20    chr20_4163481     ASom    G    C        0      0        2 
  20    chr20_4163481     HCab    G    C        0      0        2 
  20    chr20_4163481     HPrz    G    C        0      0        2 
  20    chr20_4163481     ZBoe    G    C        0      0        2 
  20    chr20_4163481     ZGre    G    C        1      2        2 
  20    chr20_4163481     ZHar    G    C        0      0        2 
  20    chr20_4163481   Sample    G    C        0      0        2 
  20    chr20_4164908     AAsi    T    G        0      0        2 
  20    chr20_4164908     AKia    T    G        0      0        2 
  20    chr20_4164908     AOna    T    G        0      0        2 
  20    chr20_4164908     ASom    T    G        0      0        2 
  20    chr20_4164908     HCab    T    G        0      0        2 
  20    chr20_4164908     HPrz    T    G        0      0        2 
  20    chr20_4164908     ZBoe    T    G        0      0        2 
  20    chr20_4164908     ZGre    T    G        0      0        2 
  20    chr20_4164908     ZHar    T    G        1      2        2 
  20    chr20_4164908   Sample    T    G        0      0        2 
  20    chr20_4166691     AAsi    A    T        0      0        2 
  20    chr20_4166691     AKia    A    T        0      0        2 
  20    chr20_4166691     AOna    A    T        0      0        2 
  20    chr20_4166691     ASom    A    T        0      0        2 
  20    chr20_4166691     HCab    A    T        0      0        2 
  20    chr20_4166691     HPrz    A    T        0      0        2 
  20    chr20_4166691     ZBoe    A    T        1      2        2 
  20    chr20_4166691     ZGre    A    T        0      0        2 
  20    chr20_4166691     ZHar    A    T        0      0        2 
  20    chr20_4166691   Sample    A    T        0      0        2 
  20    chr20_4206570     AAsi    C    A        0      0        2 
  20    chr20_4206570     AKia    C    A        0      0        2 
  20    chr20_4206570     AOna    C    A        0      0        2 
  20    chr20_4206570     ASom    C    A        0      0        2 
  20    chr20_4206570     HCab    C    A        0      0        2 
  20    chr20_4206570     HPrz    C    A        0      0        2 
  20    chr20_4206570     ZBoe    C    A        0      0        2 
  20    chr20_4206570     ZGre    C    A      0.5      1        2 
  20    chr20_4206570     ZHar    C    A        0      0        2 
  20    chr20_4206570   Sample    C    A        0      0        2 
  20    chr20_4229548     AAsi    G    T        0      0        2 
  20    chr20_4229548     AKia    G    T        0      0        2 
  20    chr20_4229548     AOna    G    T        0      0        2 
  20    chr20_4229548     ASom    G    T        0      0        2 
  20    chr20_4229548     HCab    G    T      0.5      1        2 
  20    chr20_4229548     HPrz    G    T      0.5      1        2 
  20    chr20_4229548     ZBoe    G    T        0      0        2 
  20    chr20_4229548     ZGre    G    T        0      0        2 
  20    chr20_4229548     ZHar    G    T        0      0        2 
  20    chr20_4229548   Sample    G    T        0      0        2 
  20    chr20_4237142     AAsi    C    A        0      0        2 
  20    chr20_4237142     AKia    C    A        0      0        2 
  20    chr20_4237142     AOna    C    A        0      0        2 
  20    chr20_4237142     ASom    C    A        0      0        2 
  20    chr20_4237142     HCab    C    A        1      2        2 
  20    chr20_4237142     HPrz    C    A        1      2        2 
  20    chr20_4237142     ZBoe    C    A        0      0        2 
  20    chr20_4237142     ZGre    C    A        0      0        2 
  20    chr20_4237142     ZHar    C    A        0      0        2 
  20    chr20_4237142   Sample    C    A        0      0        2 
  20    chr20_4254637     AAsi    A    T        1      2        2 
  20    chr20_4254637     AKia    A    T        0      0        2 
  20    chr20_4254637     AOna    A    T        0      0        2 
  20    chr20_4254637     ASom    A    T        1      2        2 
  20    chr20_4254637     HCab    A    T        0      0        2 
  20    chr20_4254637     HPrz    A    T        0      0        2 
  20    chr20_4254637     ZBoe    A    T      0.5      1        2 
  20    chr20_4254637     ZGre    A    T        1      2        2 
  20    chr20_4254637     ZHar    A    T        0      0        2 
  20    chr20_4254637   Sample    A    T        1      2        2 
  20    chr20_4257268     AAsi    C    G        0      0        2 
  20    chr20_4257268     AKia    C    G        0      0        2 
  20    chr20_4257268     AOna    C    G        0      0        2 
  20    chr20_4257268     ASom    C    G        0      0        2 
  20    chr20_4257268     HCab    C    G        0      0        2 
  20    chr20_4257268     HPrz    C    G        0      0        2 
  20    chr20_4257268     ZBoe    C    G      0.5      1        2 
  20    chr20_4257268     ZGre    C    G        0      0        2 
  20    chr20_4257268     ZHar    C    G        0      0        2 
  20    chr20_4257268   Sample    C    G        0      0        2 
  20    chr20_4282275     AAsi    A    C        0      0        2 
  20    chr20_4282275     AKia    A    C        0      0        2 
  20    chr20_4282275     AOna    A    C        0      0        2 
  20    chr20_4282275     ASom    A    C      0.5      1        2 
  20    chr20_4282275     HCab    A    C        0      0        2 
  20    chr20_4282275     HPrz    A    C        0      0        2 
  20    chr20_4282275     ZBoe    A    C        0      0        2 
  20    chr20_4282275     ZGre    A    C        0      0        2 
  20    chr20_4282275     ZHar    A    C        0      0        2 
  20    chr20_4282275   Sample    A    C        0      0        2 
  20    chr20_4290606     AAsi    G    T        0      0        2 
  20    chr20_4290606     AKia    G    T        0      0        2 
  20    chr20_4290606     AOna    G    T        0      0        2 
  20    chr20_4290606     ASom    G    T        0      0        2 
  20    chr20_4290606     HCab    G    T        0      0        2 
  20    chr20_4290606     HPrz    G    T      0.5      1        2 
  20    chr20_4290606     ZBoe    G    T        0      0        2 
  20    chr20_4290606     ZGre    G    T        0      0        2 
  20    chr20_4290606     ZHar    G    T        0      0        2 
  20    chr20_4290606   Sample    G    T        0      0        2 
  20    chr20_4294411     AAsi    A    C        0      0        2 
  20    chr20_4294411     AKia    A    C        0      0        2 
  20    chr20_4294411     AOna    A    C        0      0        2 
  20    chr20_4294411     ASom    A    C        0      0        2 
  20    chr20_4294411     HCab    A    C      0.5      1        2 
  20    chr20_4294411     HPrz    A    C      0.5      1        2 
  20    chr20_4294411     ZBoe    A    C        0      0        2 
  20    chr20_4294411     ZGre    A    C        0      0        2 
  20    chr20_4294411     ZHar    A    C        0      0        2 
  20    chr20_4294411   Sample    A    C        0      0        2 
  20    chr20_4296993     AAsi    T    A        0      0        2 
  20    chr20_4296993     AKia    T    A        0      0        2 
  20    chr20_4296993     AOna    T    A        0      0        2 
  20    chr20_4296993     ASom    T    A        0      0        2 
  20    chr20_4296993     HCab    T    A        0      0        2 
  20    chr20_4296993     HPrz    T    A        0      0        2 
  20    chr20_4296993     ZBoe    T    A      0.5      1        2 
  20    chr20_4296993     ZGre    T    A        0      0        2 
  20    chr20_4296993     ZHar    T    A        0      0        2 
  20    chr20_4296993   Sample    T    A        0      0        2 
  20    chr20_4312300     AAsi    G    C        0      0        2 
  20    chr20_4312300     AKia    G    C        0      0        2 
  20    chr20_4312300     AOna    G    C        0      0        2 
  20    chr20_4312300     ASom    G    C        0      0        2 
  20    chr20_4312300     HCab    G    C        1      2        2 
  20    chr20_4312300     HPrz    G    C        1      2        2 
  20    chr20_4312300     ZBoe    G    C        0      0        2 
  20    chr20_4312300     ZGre    G    C        0      0        2 
  20    chr20_4312300     ZHar    G    C        0      0        2 
  20    chr20_4312300   Sample    G    C        0      0        2 
  20    chr20_4315870     AAsi    G    T        0      0        2 
  20    chr20_4315870     AKia    G    T        0      0        2 
  20    chr20_4315870     AOna    G    T        0      0        2 
  20    chr20_4315870     ASom    G    T        0      0        2 
  20    chr20_4315870     HCab    G    T        1      2        2 
  20    chr20_4315870     HPrz    G    T        1      2        2 
  20    chr20_4315870     ZBoe    G    T        0      0        2 
  20    chr20_4315870     ZGre    G    T        0      0        2 
  20    chr20_4315870     ZHar    G    T        0      0        2 
  20    chr20_4315870   Sample    G    T        0      0        2 
  20    chr20_4318066     AAsi    G    C      0.5      1        2 
  20    chr20_4318066     AKia    G    C        0      0        2 
  20    chr20_4318066     AOna    G    C        0      0        2 
  20    chr20_4318066     ASom    G    C        0      0        2 
  20    chr20_4318066     HCab    G    C        0      0        2 
  20    chr20_4318066     HPrz    G    C        0      0        2 
  20    chr20_4318066     ZBoe    G    C        0      0        2 
  20    chr20_4318066     ZGre    G    C        0      0        2 
  20    chr20_4318066     ZHar    G    C        0      0        2 
  20    chr20_4318066   Sample    G    C        1      2        2 
  20    chr20_4333167     AAsi    C    A        0      0        2 
  20    chr20_4333167     AKia    C    A        0      0        2 
  20    chr20_4333167     AOna    C    A      0.5      1        2 
  20    chr20_4333167     ASom    C    A        0      0        2 
  20    chr20_4333167     HCab    C    A        0      0        2 
  20    chr20_4333167     HPrz    C    A        0      0        2 
  20    chr20_4333167     ZBoe    C    A        0      0        2 
  20    chr20_4333167     ZGre    C    A        0      0        2 
  20    chr20_4333167     ZHar    C    A        0      0        2 
  20    chr20_4333167   Sample    C    A        0      0        2 
  20    chr20_4358211     AAsi    T    G        0      0        2 
  20    chr20_4358211     AKia    T    G        0      0        2 
  20    chr20_4358211     AOna    T    G      0.5      1        2 
  20    chr20_4358211     ASom    T    G        0      0        2 
  20    chr20_4358211     HCab    T    G        0      0        2 
  20    chr20_4358211     HPrz    T    G        0      0        2 
  20    chr20_4358211     ZBoe    T    G        0      0        2 
  20    chr20_4358211     ZGre    T    G        0      0        2 
  20    chr20_4358211     ZHar    T    G        0      0        2 
  20    chr20_4358211   Sample    T    G        0      0        2 
  20    chr20_4371069     AAsi    T    G        0      0        2 
  20    chr20_4371069     AKia    T    G        0      0        2 
  20    chr20_4371069     AOna    T    G        0      0        2 
  20    chr20_4371069     ASom    T    G        0      0        2 
  20    chr20_4371069     HCab    T    G        0      0        2 
  20    chr20_4371069     HPrz    T    G        0      0        2 
  20    chr20_4371069     ZBoe    T    G        1      2        2 
  20    chr20_4371069     ZGre    T    G        0      0        2 
  20    chr20_4371069     ZHar    T    G        1      2        2 
  20    chr20_4371069   Sample    T    G        0      0        2 
  20    chr20_4378608     AAsi    A    T        0      0        2 
  20    chr20_4378608     AKia    A    T        0      0        2 
  20    chr20_4378608     AOna    A    T        0      0        2 
  20    chr20_4378608     ASom    A    T        0      0        2 
  20    chr20_4378608     HCab    A    T      0.5      1        2 
  20    chr20_4378608     HPrz    A    T      0.5      1        2 
  20    chr20_4378608     ZBoe    A    T        0      0        2 
  20    chr20_4378608     ZGre    A    T        0      0        2 
  20    chr20_4378608     ZHar    A    T        0      0        2 
  20    chr20_4378608   Sample    A    T        0      0        2 
  20    chr20_4405245     AAsi    A    C        0      0        2 
  20    chr20_4405245     AKia    A    C        0      0        2 
  20    chr20_4405245     AOna    A    C        0      0        2 
  20    chr20_4405245     ASom    A    C        0      0        2 
  20    chr20_4405245     HCab    A    C        0      0        2 
  20    chr20_4405245     HPrz    A    C        0      0        2 
  20    chr20_4405245     ZBoe    A    C      0.5      1        2 
  20    chr20_4405245     ZGre    A    C        0      0        2 
  20    chr20_4405245     ZHar    A    C        0      0        2 
  20    chr20_4405245   Sample    A    C        0      0        2 
  20    chr20_4430510     AAsi    C    G        0      0        2 
  20    chr20_4430510     AKia    C    G        0      0        2 
  20    chr20_4430510     AOna    C    G        0      0        2 
  20    chr20_4430510     ASom    C    G        0      0        2 
  20    chr20_4430510     HCab    C    G        1      2        2 
  20    chr20_4430510     HPrz    C    G        1      2        2 
  20    chr20_4430510     ZBoe    C    G        0      0        2 
  20    chr20_4430510     ZGre    C    G        0      0        2 
  20    chr20_4430510     ZHar    C    G        0      0        2 
  20    chr20_4430510   Sample    C    G        0      0        2 
  20    chr20_4452641     AAsi    T    G        0      0        2 
  20    chr20_4452641     AKia    T    G        0      0        2 
  20    chr20_4452641     AOna    T    G        0      0        2 
  20    chr20_4452641     ASom    T    G        0      0        2 
  20    chr20_4452641     HCab    T    G        0      0        2 
  20    chr20_4452641     HPrz    T    G        0      0        2 
  20    chr20_4452641     ZBoe    T    G      0.5      1        2 
  20    chr20_4452641     ZGre    T    G        0      0        2 
  20    chr20_4452641     ZHar    T    G        0      0        2 
  20    chr20_4452641   Sample    T    G        0      0        2 
  20    chr20_4459537     AAsi    T    A        0      0        2 
  20    chr20_4459537     AKia    T    A        0      0        2 
  20    chr20_4459537     AOna    T    A        0      0        2 
  20    chr20_4459537     ASom    T    A        0      0        2 
  20    chr20_4459537     HCab    T    A        1      2        2 
  20    chr20_4459537     HPrz    T    A        1      2        2 
  20    chr20_4459537     ZBoe    T    A        0      0        2 
  20    chr20_4459537     ZGre    T    A        0      0        2 
  20    chr20_4459537     ZHar    T    A        0      0        2 
  20    chr20_4459537   Sample    T    A        0      0        2 
  20    chr20_4461405     AAsi    C    G        0      0        2 
  20    chr20_4461405     AKia    C    G      0.5      1        2 
  20    chr20_4461405     AOna    C    G      0.5      1        2 
  20    chr20_4461405     ASom    C    G        0      0        2 
  20    chr20_4461405     HCab    C    G        0      0        2 
  20    chr20_4461405     HPrz    C    G        0      0        2 
  20    chr20_4461405     ZBoe    C    G        0      0        2 
  20    chr20_4461405     ZGre    C    G        0      0        2 
  20    chr20_4461405     ZHar    C    G        0      0        2 
  20    chr20_4461405   Sample    C    G        0      0        2 
  20    chr20_4534645     AAsi    A    C        0      0        2 
  20    chr20_4534645     AKia    A    C        0      0        2 
  20    chr20_4534645     AOna    A    C        0      0        2 
  20    chr20_4534645     ASom    A    C        0      0        2 
  20    chr20_4534645     HCab    A    C        0      0        2 
  20    chr20_4534645     HPrz    A    C      0.5      1        2 
  20    chr20_4534645     ZBoe    A    C        0      0        2 
  20    chr20_4534645     ZGre    A    C        0      0        2 
  20    chr20_4534645     ZHar    A    C        0      0        2 
  20    chr20_4534645   Sample    A    C        0      0        2 
  20    chr20_4540069     AAsi    G    C        0      0        2 
  20    chr20_4540069     AKia    G    C        0      0        2 
  20    chr20_4540069     AOna    G    C        0      0        2 
  20    chr20_4540069     ASom    G    C        0      0        2 
  20    chr20_4540069     HCab    G    C        1      2        2 
  20    chr20_4540069     HPrz    G    C        1      2        2 
  20    chr20_4540069     ZBoe    G    C        1      2        2 
  20    chr20_4540069     ZGre    G    C        0      0        2 
  20    chr20_4540069     ZHar    G    C        1      2        2 
  20    chr20_4540069   Sample    G    C        0      0        2 
  20    chr20_4540346     AAsi    C    A        0      0        2 
  20    chr20_4540346     AKia    C    A        0      0        2 
  20    chr20_4540346     AOna    C    A        0      0        2 
  20    chr20_4540346     ASom    C    A        1      2        2 
  20    chr20_4540346     HCab    C    A        0      0        2 
  20    chr20_4540346     HPrz    C    A        0      0        2 
  20    chr20_4540346     ZBoe    C    A        0      0        2 
  20    chr20_4540346     ZGre    C    A        0      0        2 
  20    chr20_4540346     ZHar    C    A        0      0        2 
  20    chr20_4540346   Sample    C    A        0      0        2 
  20    chr20_4547225     AAsi    T    A        0      0        2 
  20    chr20_4547225     AKia    T    A        0      0        2 
  20    chr20_4547225     AOna    T    A        0      0        2 
  20    chr20_4547225     ASom    T    A        0      0        2 
  20    chr20_4547225     HCab    T    A        0      0        2 
  20    chr20_4547225     HPrz    T    A        0      0        2 
  20    chr20_4547225     ZBoe    T    A        0      0        2 
  20    chr20_4547225     ZGre    T    A        1      2        2 
  20    chr20_4547225     ZHar    T    A        0      0        2 
  20    chr20_4547225   Sample    T    A        0      0        2 
  20    chr20_4554722     AAsi    A    T      0.5      1        2 
  20    chr20_4554722     AKia    A    T        0      0        2 
  20    chr20_4554722     AOna    A    T        0      0        2 
  20    chr20_4554722     ASom    A    T        0      0        2 
  20    chr20_4554722     HCab    A    T        0      0        2 
  20    chr20_4554722     HPrz    A    T        0      0        2 
  20    chr20_4554722     ZBoe    A    T        0      0        2 
  20    chr20_4554722     ZGre    A    T        0      0        2 
  20    chr20_4554722     ZHar    A    T        0      0        2 
  20    chr20_4554722   Sample    A    T        0      0        2 
  20    chr20_4557422     AAsi    G    C        0      0        2 
  20    chr20_4557422     AKia    G    C        0      0        2 
  20    chr20_4557422     AOna    G    C        0      0        2 
  20    chr20_4557422     ASom    G    C        0      0        2 
  20    chr20_4557422     HCab    G    C        0      0        2 
  20    chr20_4557422     HPrz    G    C        0      0        2 
  20    chr20_4557422     ZBoe    G    C        1      2        2 
  20    chr20_4557422     ZGre    G    C        0      0        2 
  20    chr20_4557422     ZHar    G    C        0      0        2 
  20    chr20_4557422   Sample    G    C        0      0        2 
  20    chr20_4560406     AAsi    C    A        0      0        2 
  20    chr20_4560406     AKia    C    A        0      0        2 
  20    chr20_4560406     AOna    C    A        0      0        2 
  20    chr20_4560406     ASom    C    A        0      0        2 
  20    chr20_4560406     HCab    C    A        0      0        2 
  20    chr20_4560406     HPrz    C    A        0      0        2 
  20    chr20_4560406     ZBoe    C    A        0      0        2 
  20    chr20_4560406     ZGre    C    A        0      0        2 
  20    chr20_4560406     ZHar    C    A        1      2        2 
  20    chr20_4560406   Sample    C    A        0      0        2 
  20    chr20_4566760     AAsi    A    T        0      0        2 
  20    chr20_4566760     AKia    A    T        0      0        2 
  20    chr20_4566760     AOna    A    T        0      0        2 
  20    chr20_4566760     ASom    A    T        0      0        2 
  20    chr20_4566760     HCab    A    T        0      0        2 
  20    chr20_4566760     HPrz    A    T        0      0        2 
  20    chr20_4566760     ZBoe    A    T      0.5      1        2 
  20    chr20_4566760     ZGre    A    T        0      0        2 
  20    chr20_4566760     ZHar    A    T        0      0        2 
  20    chr20_4566760   Sample    A    T        0      0        2 
  20    chr20_4570544     AAsi    G    T        0      0        2 
  20    chr20_4570544     AKia    G    T        0      0        2 
  20    chr20_4570544     AOna    G    T        0      0        2 
  20    chr20_4570544     ASom    G    T        0      0        2 
  20    chr20_4570544     HCab    G    T        0      0        2 
  20    chr20_4570544     HPrz    G    T      0.5      1        2 
  20    chr20_4570544     ZBoe    G    T        0      0        2 
  20    chr20_4570544     ZGre    G    T        0      0        2 
  20    chr20_4570544     ZHar    G    T        0      0        2 
  20    chr20_4570544   Sample    G    T        0      0        2 
  20    chr20_4580503     AAsi    A    C        0      0        2 
  20    chr20_4580503     AKia    A    C        0      0        2 
  20    chr20_4580503     AOna    A    C        0      0        2 
  20    chr20_4580503     ASom    A    C        0      0        2 
  20    chr20_4580503     HCab    A    C        0      0        2 
  20    chr20_4580503     HPrz    A    C        0      0        2 
  20    chr20_4580503     ZBoe    A    C        0      0        2 
  20    chr20_4580503     ZGre    A    C        1      2        2 
  20    chr20_4580503     ZHar    A    C        0      0        2 
  20    chr20_4580503   Sample    A    C        0      0        2 
  20    chr20_4614372     AAsi    A    C        0      0        2 
  20    chr20_4614372     AKia    A    C      0.5      1        2 
  20    chr20_4614372     AOna    A    C        0      0        2 
  20    chr20_4614372     ASom    A    C        0      0        2 
  20    chr20_4614372     HCab    A    C        0      0        2 
  20    chr20_4614372     HPrz    A    C        0      0        2 
  20    chr20_4614372     ZBoe    A    C        0      0        2 
  20    chr20_4614372     ZGre    A    C        0      0        2 
  20    chr20_4614372     ZHar    A    C        0      0        2 
  20    chr20_4614372   Sample    A    C        0      0        2 
  20    chr20_4619677     AAsi    C    G        1      2        2 
  20    chr20_4619677     AKia    C    G      0.5      1        2 
  20    chr20_4619677     AOna    C    G        0      0        2 
  20    chr20_4619677     ASom    C    G        1      2        2 
  20    chr20_4619677     HCab    C    G        0      0        2 
  20    chr20_4619677     HPrz    C    G        0      0        2 
  20    chr20_4619677     ZBoe    C    G        0      0        2 
  20    chr20_4619677     ZGre    C    G        0      0        2 
  20    chr20_4619677     ZHar    C    G        0      0        2 
  20    chr20_4619677   Sample    C    G        1      2        2 
  20    chr20_4642483     AAsi    A    C        0      0        2 
  20    chr20_4642483     AKia    A    C        0      0        2 
  20    chr20_4642483     AOna    A    C        0      0        2 
  20    chr20_4642483     ASom    A    C        0      0        2 
  20    chr20_4642483     HCab    A    C        1      2        2 
  20    chr20_4642483     HPrz    A    C        1      2        2 
  20    chr20_4642483     ZBoe    A    C        0      0        2 
  20    chr20_4642483     ZGre    A    C        0      0        2 
  20    chr20_4642483     ZHar    A    C        0      0        2 
  20    chr20_4642483   Sample    A    C        0      0        2 
  20    chr20_4648976     AAsi    T    A        0      0        2 
  20    chr20_4648976     AKia    T    A        0      0        2 
  20    chr20_4648976     AOna    T    A        0      0        2 
  20    chr20_4648976     ASom    T    A        0      0        2 
  20    chr20_4648976     HCab    T    A        1      2        2 
  20    chr20_4648976     HPrz    T    A        1      2        2 
  20    chr20_4648976     ZBoe    T    A        0      0        2 
  20    chr20_4648976     ZGre    T    A        0      0        2 
  20    chr20_4648976     ZHar    T    A        0      0        2 
  20    chr20_4648976   Sample    T    A        0      0        2 
  20    chr20_4668000     AAsi    G    T        0      0        2 
  20    chr20_4668000     AKia    G    T      0.5      1        2 
  20    chr20_4668000     AOna    G    T      0.5      1        2 
  20    chr20_4668000     ASom    G    T        0      0        2 
  20    chr20_4668000     HCab    G    T        0      0        2 
  20    chr20_4668000     HPrz    G    T        0      0        2 
  20    chr20_4668000     ZBoe    G    T        0      0        2 
  20    chr20_4668000     ZGre    G    T        0      0        2 
  20    chr20_4668000     ZHar    G    T        0      0        2 
  20    chr20_4668000   Sample    G    T        0      0        2 
  20    chr20_4681509     AAsi    T    G        0      0        2 
  20    chr20_4681509     AKia    T    G        0      0        2 
  20    chr20_4681509     AOna    T    G        0      0        2 
  20    chr20_4681509     ASom    T    G        0      0        2 
  20    chr20_4681509     HCab    T    G        1      2        2 
  20    chr20_4681509     HPrz    T    G        1      2        2 
  20    chr20_4681509     ZBoe    T    G        0      0        2 
  20    chr20_4681509     ZGre    T    G        0      0        2 
  20    chr20_4681509     ZHar    T    G        0      0        2 
  20    chr20_4681509   Sample    T    G        0      0        2 
  20    chr20_4716052     AAsi    C    A      0.5      1        2 
  20    chr20_4716052     AKia    C    A        0      0        2 
  20    chr20_4716052     AOna    C    A        0      0        2 
  20    chr20_4716052     ASom    C    A        0      0        2 
  20    chr20_4716052     HCab    C    A        0      0        2 
  20    chr20_4716052     HPrz    C    A        0      0        2 
  20    chr20_4716052     ZBoe    C    A        0      0        2 
  20    chr20_4716052     ZGre    C    A        0      0        2 
  20    chr20_4716052     ZHar    C    A        0      0        2 
  20    chr20_4716052   Sample    C    A        0      0        2 
  20    chr20_4770823     AAsi    G    T        0      0        2 
  20    chr20_4770823     AKia    G    T        0      0        2 
  20    chr20_4770823     AOna    G    T        0      0        2 
  20    chr20_4770823     ASom    G    T        0      0        2 
  20    chr20_4770823     HCab    G    T        1      2        2 
  20    chr20_4770823     HPrz    G    T        1      2        2 
  20    chr20_4770823     ZBoe    G    T        0      0        2 
  20    chr20_4770823     ZGre    G    T        0      0        2 
  20    chr20_4770823     ZHar    G    T        0      0        2 
  20    chr20_4770823   Sample    G    T        0      0        2 
  20    chr20_4779410     AAsi    C    A        0      0        2 
  20    chr20_4779410     AKia    C    A        0      0        2 
  20    chr20_4779410     AOna    C    A        0      0        2 
  20    chr20_4779410     ASom    C    A        0      0        2 
  20    chr20_4779410     HCab    C    A        1      2        2 
  20    chr20_4779410     HPrz    C    A        1      2        2 
  20    chr20_4779410     ZBoe    C    A        0      0        2 
  20    chr20_4779410     ZGre    C    A        0      0        2 
  20    chr20_4779410     ZHar    C    A        0      0        2 
  20    chr20_4779410   Sample    C    A        0      0        2 
  20    chr20_4789436     AAsi    A    T        0      0        2 
  20    chr20_4789436     AKia    A    T      0.5      1        2 
  20    chr20_4789436     AOna    A    T        0      0        2 
  20    chr20_4789436     ASom    A    T        0      0        2 
  20    chr20_4789436     HCab    A    T        0      0        2 
  20    chr20_4789436     HPrz    A    T        0      0        2 
  20    chr20_4789436     ZBoe    A    T        0      0        2 
  20    chr20_4789436     ZGre    A    T        0      0        2 
  20    chr20_4789436     ZHar    A    T        0      0        2 
  20    chr20_4789436   Sample    A    T        0      0        2 
  20    chr20_4806587     AAsi    T    A      0.5      1        2 
  20    chr20_4806587     AKia    T    A        0      0        2 
  20    chr20_4806587     AOna    T    A        0      0        2 
  20    chr20_4806587     ASom    T    A        0      0        2 
  20    chr20_4806587     HCab    T    A        0      0        2 
  20    chr20_4806587     HPrz    T    A        0      0        2 
  20    chr20_4806587     ZBoe    T    A        0      0        2 
  20    chr20_4806587     ZGre    T    A        0      0        2 
  20    chr20_4806587     ZHar    T    A        0      0        2 
  20    chr20_4806587   Sample    T    A        0      0        2 
  20    chr20_4812054     AAsi    G    C        0      0        2 
  20    chr20_4812054     AKia    G    C        0      0        2 
  20    chr20_4812054     AOna    G    C        0      0        2 
  20    chr20_4812054     ASom    G    C        0      0        2 
  20    chr20_4812054     HCab    G    C        0      0        2 
  20    chr20_4812054     HPrz    G    C        0      0        2 
  20    chr20_4812054     ZBoe    G    C      0.5      1        2 
  20    chr20_4812054     ZGre    G    C        0      0        2 
  20    chr20_4812054     ZHar    G    C        0      0        2 
  20    chr20_4812054   Sample    G    C        0      0        2 
  20    chr20_4821727     AAsi    T    G        0      0        2 
  20    chr20_4821727     AKia    T    G        0      0        2 
  20    chr20_4821727     AOna    T    G        0      0        2 
  20    chr20_4821727     ASom    T    G        0      0        2 
  20    chr20_4821727     HCab    T    G        1      2        2 
  20    chr20_4821727     HPrz    T    G        1      2        2 
  20    chr20_4821727     ZBoe    T    G        0      0        2 
  20    chr20_4821727     ZGre    T    G        0      0        2 
  20    chr20_4821727     ZHar    T    G        0      0        2 
  20    chr20_4821727   Sample    T    G        0      0        2 
  20    chr20_4850438     AAsi    C    G        0      0        2 
  20    chr20_4850438     AKia    C    G        0      0        2 
  20    chr20_4850438     AOna    C    G        0      0        2 
  20    chr20_4850438     ASom    C    G        0      0        2 
  20    chr20_4850438     HCab    C    G        1      2        2 
  20    chr20_4850438     HPrz    C    G        1      2        2 
  20    chr20_4850438     ZBoe    C    G        0      0        2 
  20    chr20_4850438     ZGre    C    G        0      0        2 
  20    chr20_4850438     ZHar    C    G        0      0        2 
  20    chr20_4850438   Sample    C    G        0      0        2 
  20    chr20_4868980     AAsi    G    T      0.5      1        2 
  20    chr20_4868980     AKia    G    T        1      2        2 
  20    chr20_4868980     AOna    G    T        0      0        2 
  20    chr20_4868980     ASom    G    T        1      2        2 
  20    chr20_4868980     HCab    G    T        0      0        2 
  20    chr20_4868980     HPrz    G    T        0      0        2 
  20    chr20_4868980     ZBoe    G    T        0      0        2 
  20    chr20_4868980     ZGre    G    T        0      0        2 
  20    chr20_4868980     ZHar    G    T        0      0        2 
  20    chr20_4868980   Sample    G    T        0      0        2 
  20    chr20_4870898     AAsi    G    T        0      0        2 
  20    chr20_4870898     AKia    G    T        0      0        2 
  20    chr20_4870898     AOna    G    T        0      0        2 
  20    chr20_4870898     ASom    G    T        0      0        2 
  20    chr20_4870898     HCab    G    T        1      2        2 
  20    chr20_4870898     HPrz    G    T        1      2        2 
  20    chr20_4870898     ZBoe    G    T        0      0        2 
  20    chr20_4870898     ZGre    G    T        0      0        2 
  20    chr20_4870898     ZHar    G    T        0      0        2 
  20    chr20_4870898   Sample    G    T        0      0        2 
  20    chr20_4892553     AAsi    T    G        0      0        2 
  20    chr20_4892553     AKia    T    G        0      0        2 
  20    chr20_4892553     AOna    T    G        0      0        2 
  20    chr20_4892553     ASom    T    G        0      0        2 
  20    chr20_4892553     HCab    T    G        0      0        2 
  20    chr20_4892553     HPrz    T    G        0      0        2 
  20    chr20_4892553     ZBoe    T    G      0.5      1        2 
  20    chr20_4892553     ZGre    T    G        0      0        2 
  20    chr20_4892553     ZHar    T    G        0      0        2 
  20    chr20_4892553   Sample    T    G        0      0        2 
  20    chr20_4903550     AAsi    G    C        0      0        2 
  20    chr20_4903550     AKia    G    C        0      0        2 
  20    chr20_4903550     AOna    G    C        0      0        2 
  20    chr20_4903550     ASom    G    C        0      0        2 
  20    chr20_4903550     HCab    G    C        0      0        2 
  20    chr20_4903550     HPrz    G    C        0      0        2 
  20    chr20_4903550     ZBoe    G    C      0.5      1        2 
  20    chr20_4903550     ZGre    G    C        0      0        2 
  20    chr20_4903550     ZHar    G    C        0      0        2 
  20    chr20_4903550   Sample    G    C        0      0        2 
  20    chr20_4917518     AAsi    T    A        0      0        2 
  20    chr20_4917518     AKia    T    A        0      0        2 
  20    chr20_4917518     AOna    T    A        1      2        2 
  20    chr20_4917518     ASom    T    A        0      0        2 
  20    chr20_4917518     HCab    T    A        0      0        2 
  20    chr20_4917518     HPrz    T    A        0      0        2 
  20    chr20_4917518     ZBoe    T    A        0      0        2 
  20    chr20_4917518     ZGre    T    A        0      0        2 
  20    chr20_4917518     ZHar    T    A        0      0        2 
  20    chr20_4917518   Sample    T    A        0      0        2 
  20    chr20_4918603     AAsi    T    G      0.5      1        2 
  20    chr20_4918603     AKia    T    G        0      0        2 
  20    chr20_4918603     AOna    T    G        0      0        2 
  20    chr20_4918603     ASom    T    G        0      0        2 
  20    chr20_4918603     HCab    T    G        0      0        2 
  20    chr20_4918603     HPrz    T    G        0      0        2 
  20    chr20_4918603     ZBoe    T    G        0      0        2 
  20    chr20_4918603     ZGre    T    G        0      0        2 
  20    chr20_4918603     ZHar    T    G        0      0        2 
  20    chr20_4918603   Sample    T    G        0      0        2 
  20    chr20_4925482     AAsi    A    C        0      0        2 
  20    chr20_4925482     AKia    A    C        0      0        2 
  20    chr20_4925482     AOna    A    C        0      0        2 
  20    chr20_4925482     ASom    A    C        0      0        2 
  20    chr20_4925482     HCab    A    C        0      0        2 
  20    chr20_4925482     HPrz    A    C        0      0        2 
  20    chr20_4925482     ZBoe    A    C      0.5      1        2 
  20    chr20_4925482     ZGre    A    C        0      0        2 
  20    chr20_4925482     ZHar    A    C        0      0        2 
  20    chr20_4925482   Sample    A    C        0      0        2 
  20    chr20_4940979     AAsi    G    T        0      0        2 
  20    chr20_4940979     AKia    G    T        0      0        2 
  20    chr20_4940979     AOna    G    T        0      0        2 
  20    chr20_4940979     ASom    G    T        0      0        2 
  20    chr20_4940979     HCab    G    T        1      2        2 
  20    chr20_4940979     HPrz    G    T        1      2        2 
  20    chr20_4940979     ZBoe    G    T        0      0        2 
  20    chr20_4940979     ZGre    G    T        0      0        2 
  20    chr20_4940979     ZHar    G    T        0      0        2 
  20    chr20_4940979   Sample    G    T        0      0        2 
  20    chr20_4952137     AAsi    C    G        0      0        2 
  20    chr20_4952137     AKia    C    G        0      0        2 
  20    chr20_4952137     AOna    C    G        0      0        2 
  20    chr20_4952137     ASom    C    G        0      0        2 
  20    chr20_4952137     HCab    C    G        0      0        2 
  20    chr20_4952137     HPrz    C    G        0      0        2 
  20    chr20_4952137     ZBoe    C    G      0.5      1        2 
  20    chr20_4952137     ZGre    C    G        0      0        2 
  20    chr20_4952137     ZHar    C    G        0      0        2 
  20    chr20_4952137   Sample    C    G        0      0        2 
  20    chr20_4958400     AAsi    C    G        0      0        2 
  20    chr20_4958400     AKia    C    G        0      0        2 
  20    chr20_4958400     AOna    C    G        0      0        2 
  20    chr20_4958400     ASom    C    G        0      0        2 
  20    chr20_4958400     HCab    C    G        0      0        2 
  20    chr20_4958400     HPrz    C    G      0.5      1        2 
  20    chr20_4958400     ZBoe    C    G        0      0        2 
  20    chr20_4958400     ZGre    C    G        0      0        2 
  20    chr20_4958400     ZHar    C    G        0      0        2 
  20    chr20_4958400   Sample    C    G        0      0        2 
  20    chr20_4959509     AAsi    T    G        0      0        2 
  20    chr20_4959509     AKia    T    G        0      0        2 
  20    chr20_4959509     AOna    T    G        0      0        2 
  20    chr20_4959509     ASom    T    G        0      0        2 
  20    chr20_4959509     HCab    T    G        1      2        2 
  20    chr20_4959509     HPrz    T    G      0.5      1        2 
  20    chr20_4959509     ZBoe    T    G        0      0        2 
  20    chr20_4959509     ZGre    T    G        0      0        2 
  20    chr20_4959509     ZHar    T    G        0      0        2 
  20    chr20_4959509   Sample    T    G        0      0        2 
  20    chr20_4969732     AAsi    G    C        0      0        2 
  20    chr20_4969732     AKia    G    C        0      0        2 
  20    chr20_4969732     AOna    G    C        0      0        2 
  20    chr20_4969732     ASom    G    C        0      0        2 
  20    chr20_4969732     HCab    G    C        1      2        2 
  20    chr20_4969732     HPrz    G    C        0      0        2 
  20    chr20_4969732     ZBoe    G    C        0      0        2 
  20    chr20_4969732     ZGre    G    C        0      0        2 
  20    chr20_4969732     ZHar    G    C        0      0        2 
  20    chr20_4969732   Sample    G    C        0      0        2 
  20    chr20_4978348     AAsi    T    G        0      0        2 
  20    chr20_4978348     AKia    T    G        1      2        2 
  20    chr20_4978348     AOna    T    G        1      2        2 
  20    chr20_4978348     ASom    T    G        0      0        2 
  20    chr20_4978348     HCab    T    G        0      0        2 
  20    chr20_4978348     HPrz    T    G        0      0        2 
  20    chr20_4978348     ZBoe    T    G        0      0        2 
  20    chr20_4978348     ZGre    T    G        0      0        2 
  20    chr20_4978348     ZHar    T    G        0      0        2 
  20    chr20_4978348   Sample    T    G        0      0        2 
  20    chr20_5009547     AAsi    G    C        0      0        2 
  20    chr20_5009547     AKia    G    C      0.5      1        2 
  20    chr20_5009547     AOna    G    C        0      0        2 
  20    chr20_5009547     ASom    G    C        0      0        2 
  20    chr20_5009547     HCab    G    C        0      0        2 
  20    chr20_5009547     HPrz    G    C        0      0        2 
  20    chr20_5009547     ZBoe    G    C        0      0        2 
  20    chr20_5009547     ZGre    G    C        0      0        2 
  20    chr20_5009547     ZHar    G    C        0      0        2 
  20    chr20_5009547   Sample    G    C        0      0        2 
  20    chr20_5010641     AAsi    T    A        0      0        2 
  20    chr20_5010641     AKia    T    A      0.5      1        2 
  20    chr20_5010641     AOna    T    A        0      0        2 
  20    chr20_5010641     ASom    T    A        0      0        2 
  20    chr20_5010641     HCab    T    A        0      0        2 
  20    chr20_5010641     HPrz    T    A        0      0        2 
  20    chr20_5010641     ZBoe    T    A        0      0        2 
  20    chr20_5010641     ZGre    T    A        0      0        2 
  20    chr20_5010641     ZHar    T    A        0      0        2 
  20    chr20_5010641   Sample    T    A        0      0        2 
  20    chr20_5011369     AAsi    G    T        0      0        2 
  20    chr20_5011369     AKia    G    T        0      0        2 
  20    chr20_5011369     AOna    G    T        0      0        2 
  20    chr20_5011369     ASom    G    T        0      0        2 
  20    chr20_5011369     HCab    G    T        0      0        2 
  20    chr20_5011369     HPrz    G    T      0.5      1        2 
  20    chr20_5011369     ZBoe    G    T        0      0        2 
  20    chr20_5011369     ZGre    G    T        0      0        2 
  20    chr20_5011369     ZHar    G    T        0      0        2 
  20    chr20_5011369   Sample    G    T        0      0        2 
  20    chr20_5033828     AAsi    C    G        0      0        2 
  20    chr20_5033828     AKia    C    G        0      0        2 
  20    chr20_5033828     AOna    C    G        0      0        2 
  20    chr20_5033828     ASom    C    G        0      0        2 
  20    chr20_5033828     HCab    C    G        0      0        2 
  20    chr20_5033828     HPrz    C    G        0      0        2 
  20    chr20_5033828     ZBoe    C    G        1      2        2 
  20    chr20_5033828     ZGre    C    G        1      2        2 
  20    chr20_5033828     ZHar    C    G        1      2        2 
  20    chr20_5033828   Sample    C    G        0      0        2 
  20    chr20_5038220     AAsi    G    T        0      0        2 
  20    chr20_5038220     AKia    G    T        0      0        2 
  20    chr20_5038220     AOna    G    T        1      2        2 
  20    chr20_5038220     ASom    G    T        0      0        2 
  20    chr20_5038220     HCab    G    T        0      0        2 
  20    chr20_5038220     HPrz    G    T        0      0        2 
  20    chr20_5038220     ZBoe    G    T        0      0        2 
  20    chr20_5038220     ZGre    G    T        0      0        2 
  20    chr20_5038220     ZHar    G    T        0      0        2 
  20    chr20_5038220   Sample    G    T        0      0        2 
  20    chr20_5040388     AAsi    T    G        0      0        2 
  20    chr20_5040388     AKia    T    G      0.5      1        2 
  20    chr20_5040388     AOna    T    G        0      0        2 
  20    chr20_5040388     ASom    T    G        0      0        2 
  20    chr20_5040388     HCab    T    G        0      0        2 
  20    chr20_5040388     HPrz    T    G        0      0        2 
  20    chr20_5040388     ZBoe    T    G        0      0        2 
  20    chr20_5040388     ZGre    T    G        0      0        2 
  20    chr20_5040388     ZHar    T    G        0      0        2 
  20    chr20_5040388   Sample    T    G        0      0        2 
  20    chr20_5044313     AAsi    T    G        0      0        2 
  20    chr20_5044313     AKia    T    G        0      0        2 
  20    chr20_5044313     AOna    T    G        0      0        2 
  20    chr20_5044313     ASom    T    G        0      0        2 
  20    chr20_5044313     HCab    T    G        0      0        2 
  20    chr20_5044313     HPrz    T    G        0      0        2 
  20    chr20_5044313     ZBoe    T    G        0      0        2 
  20    chr20_5044313     ZGre    T    G      0.5      1        2 
  20    chr20_5044313     ZHar    T    G        0      0        2 
  20    chr20_5044313   Sample    T    G        0      0        2 
  20    chr20_5057348     AAsi    C    G        0      0        2 
  20    chr20_5057348     AKia    C    G        0      0        2 
  20    chr20_5057348     AOna    C    G        0      0        2 
  20    chr20_5057348     ASom    C    G        0      0        2 
  20    chr20_5057348     HCab    C    G        0      0        2 
  20    chr20_5057348     HPrz    C    G        0      0        2 
  20    chr20_5057348     ZBoe    C    G      0.5      1        2 
  20    chr20_5057348     ZGre    C    G        0      0        2 
  20    chr20_5057348     ZHar    C    G        0      0        2 
  20    chr20_5057348   Sample    C    G        0      0        2 
  20    chr20_5057394     AAsi    T    G        0      0        2 
  20    chr20_5057394     AKia    T    G        1      2        2 
  20    chr20_5057394     AOna    T    G        0      0        2 
  20    chr20_5057394     ASom    T    G        0      0        2 
  20    chr20_5057394     HCab    T    G        0      0        2 
  20    chr20_5057394     HPrz    T    G        0      0        2 
  20    chr20_5057394     ZBoe    T    G        0      0        2 
  20    chr20_5057394     ZGre    T    G        0      0        2 
  20    chr20_5057394     ZHar    T    G        0      0        2 
  20    chr20_5057394   Sample    T    G        0      0        2 
  20    chr20_5061132     AAsi    T    G        0      0        2 
  20    chr20_5061132     AKia    T    G        0      0        2 
  20    chr20_5061132     AOna    T    G        0      0        2 
  20    chr20_5061132     ASom    T    G        0      0        2 
  20    chr20_5061132     HCab    T    G        1      2        2 
  20    chr20_5061132     HPrz    T    G        1      2        2 
  20    chr20_5061132     ZBoe    T    G        0      0        2 
  20    chr20_5061132     ZGre    T    G        0      0        2 
  20    chr20_5061132     ZHar    T    G        0      0        2 
  20    chr20_5061132   Sample    T    G        0      0        2 
  20    chr20_5073504     AAsi    T    G        0      0        2 
  20    chr20_5073504     AKia    T    G        0      0        2 
  20    chr20_5073504     AOna    T    G        0      0        2 
  20    chr20_5073504     ASom    T    G        0      0        2 
  20    chr20_5073504     HCab    T    G        1      2        2 
  20    chr20_5073504     HPrz    T    G        1      2        2 
  20    chr20_5073504     ZBoe    T    G        0      0        2 
  20    chr20_5073504     ZGre    T    G        0      0        2 
  20    chr20_5073504     ZHar    T    G        0      0        2 
  20    chr20_5073504   Sample    T    G        0      0        2 
  20    chr20_5073734     AAsi    T    A      0.5      1        2 
  20    chr20_5073734     AKia    T    A        0      0        2 
  20    chr20_5073734     AOna    T    A        0      0        2 
  20    chr20_5073734     ASom    T    A        0      0        2 
  20    chr20_5073734     HCab    T    A        0      0        2 
  20    chr20_5073734     HPrz    T    A        0      0        2 
  20    chr20_5073734     ZBoe    T    A        0      0        2 
  20    chr20_5073734     ZGre    T    A        0      0        2 
  20    chr20_5073734     ZHar    T    A        0      0        2 
  20    chr20_5073734   Sample    T    A        0      0        2 
  20    chr20_5082922     AAsi    T    G        0      0        2 
  20    chr20_5082922     AKia    T    G        0      0        2 
  20    chr20_5082922     AOna    T    G        0      0        2 
  20    chr20_5082922     ASom    T    G        0      0        2 
  20    chr20_5082922     HCab    T    G        1      2        2 
  20    chr20_5082922     HPrz    T    G        1      2        2 
  20    chr20_5082922     ZBoe    T    G        0      0        2 
  20    chr20_5082922     ZGre    T    G        1      2        2 
  20    chr20_5082922     ZHar    T    G        0      0        2 
  20    chr20_5082922   Sample    T    G        0      0        2 
  20    chr20_5110435     AAsi    C    G        0      0        2 
  20    chr20_5110435     AKia    C    G        0      0        2 
  20    chr20_5110435     AOna    C    G        0      0        2 
  20    chr20_5110435     ASom    C    G        0      0        2 
  20    chr20_5110435     HCab    C    G        1      2        2 
  20    chr20_5110435     HPrz    C    G        1      2        2 
  20    chr20_5110435     ZBoe    C    G        0      0        2 
  20    chr20_5110435     ZGre    C    G        0      0        2 
  20    chr20_5110435     ZHar    C    G        0      0        2 
  20    chr20_5110435   Sample    C    G        0      0        2 
  20    chr20_5114197     AAsi    A    T        0      0        2 
  20    chr20_5114197     AKia    A    T        0      0        2 
  20    chr20_5114197     AOna    A    T        0      0        2 
  20    chr20_5114197     ASom    A    T        0      0        2 
  20    chr20_5114197     HCab    A    T        0      0        2 
  20    chr20_5114197     HPrz    A    T        0      0        2 
  20    chr20_5114197     ZBoe    A    T        1      2        2 
  20    chr20_5114197     ZGre    A    T        1      2        2 
  20    chr20_5114197     ZHar    A    T        1      2        2 
  20    chr20_5114197   Sample    A    T        0      0        2 
  20    chr20_5139095     AAsi    C    G        0      0        2 
  20    chr20_5139095     AKia    C    G        1      2        2 
  20    chr20_5139095     AOna    C    G        1      2        2 
  20    chr20_5139095     ASom    C    G        0      0        2 
  20    chr20_5139095     HCab    C    G        0      0        2 
  20    chr20_5139095     HPrz    C    G        0      0        2 
  20    chr20_5139095     ZBoe    C    G        0      0        2 
  20    chr20_5139095     ZGre    C    G        0      0        2 
  20    chr20_5139095     ZHar    C    G        0      0        2 
  20    chr20_5139095   Sample    C    G        0      0        2 
  20    chr20_5156289     AAsi    G    T        0      0        2 
  20    chr20_5156289     AKia    G    T        0      0        2 
  20    chr20_5156289     AOna    G    T        0      0        2 
  20    chr20_5156289     ASom    G    T        0      0        2 
  20    chr20_5156289     HCab    G    T        0      0        2 
  20    chr20_5156289     HPrz    G    T        0      0        2 
  20    chr20_5156289     ZBoe    G    T      0.5      1        2 
  20    chr20_5156289     ZGre    G    T        0      0        2 
  20    chr20_5156289     ZHar    G    T        0      0        2 
  20    chr20_5156289   Sample    G    T        0      0        2 
  20    chr20_5173219     AAsi    A    T        0      0        2 
  20    chr20_5173219     AKia    A    T        0      0        2 
  20    chr20_5173219     AOna    A    T        0      0        2 
  20    chr20_5173219     ASom    A    T        0      0        2 
  20    chr20_5173219     HCab    A    T        0      0        2 
  20    chr20_5173219     HPrz    A    T        0      0        2 
  20    chr20_5173219     ZBoe    A    T        0      0        2 
  20    chr20_5173219     ZGre    A    T        1      2        2 
  20    chr20_5173219     ZHar    A    T        0      0        2 
  20    chr20_5173219   Sample    A    T        0      0        2 
  20    chr20_5174663     AAsi    T    A        0      0        2 
  20    chr20_5174663     AKia    T    A        0      0        2 
  20    chr20_5174663     AOna    T    A        0      0        2 
  20    chr20_5174663     ASom    T    A        0      0        2 
  20    chr20_5174663     HCab    T    A        0      0        2 
  20    chr20_5174663     HPrz    T    A        0      0        2 
  20    chr20_5174663     ZBoe    T    A        1      2        2 
  20    chr20_5174663     ZGre    T    A        1      2        2 
  20    chr20_5174663     ZHar    T    A        1      2        2 
  20    chr20_5174663   Sample    T    A        0      0        2 
  20    chr20_5186236     AAsi    G    T        0      0        2 
  20    chr20_5186236     AKia    G    T        0      0        2 
  20    chr20_5186236     AOna    G    T        0      0        2 
  20    chr20_5186236     ASom    G    T        0      0        2 
  20    chr20_5186236     HCab    G    T        0      0        2 
  20    chr20_5186236     HPrz    G    T      0.5      1        2 
  20    chr20_5186236     ZBoe    G    T        0      0        2 
  20    chr20_5186236     ZGre    G    T        0      0        2 
  20    chr20_5186236     ZHar    G    T        0      0        2 
  20    chr20_5186236   Sample    G    T        0      0        2 
  20    chr20_5190688     AAsi    C    G      0.5      1        2 
  20    chr20_5190688     AKia    C    G        0      0        2 
  20    chr20_5190688     AOna    C    G        0      0        2 
  20    chr20_5190688     ASom    C    G        0      0        2 
  20    chr20_5190688     HCab    C    G        0      0        2 
  20    chr20_5190688     HPrz    C    G        0      0        2 
  20    chr20_5190688     ZBoe    C    G        0      0        2 
  20    chr20_5190688     ZGre    C    G        0      0        2 
  20    chr20_5190688     ZHar    C    G        0      0        2 
  20    chr20_5190688   Sample    C    G        1      2        2 
  20    chr20_5195063     AAsi    T    A        0      0        2 
  20    chr20_5195063     AKia    T    A        0      0        2 
  20    chr20_5195063     AOna    T    A        0      0        2 
  20    chr20_5195063     ASom    T    A        0      0        2 
  20    chr20_5195063     HCab    T    A        1      2        2 
  20    chr20_5195063     HPrz    T    A        1      2        2 
  20    chr20_5195063     ZBoe    T    A        0      0        2 
  20    chr20_5195063     ZGre    T    A        0      0        2 
  20    chr20_5195063     ZHar    T    A        0      0        2 
  20    chr20_5195063   Sample    T    A        0      0        2 
  20    chr20_5229638     AAsi    C    A        0      0        2 
  20    chr20_5229638     AKia    C    A        0      0        2 
  20    chr20_5229638     AOna    C    A        1      2        2 
  20    chr20_5229638     ASom    C    A        0      0        2 
  20    chr20_5229638     HCab    C    A        0      0        2 
  20    chr20_5229638     HPrz    C    A        0      0        2 
  20    chr20_5229638     ZBoe    C    A        0      0        2 
  20    chr20_5229638     ZGre    C    A        0      0        2 
  20    chr20_5229638     ZHar    C    A        0      0        2 
  20    chr20_5229638   Sample    C    A        0      0        2 
  20    chr20_5252116     AAsi    G    C        0      0        2 
  20    chr20_5252116     AKia    G    C        0      0        2 
  20    chr20_5252116     AOna    G    C        0      0        2 
  20    chr20_5252116     ASom    G    C        0      0        2 
  20    chr20_5252116     HCab    G    C        0      0        2 
  20    chr20_5252116     HPrz    G    C        0      0        2 
  20    chr20_5252116     ZBoe    G    C        1      2        2 
  20    chr20_5252116     ZGre    G    C        1      2        2 
  20    chr20_5252116     ZHar    G    C        1      2        2 
  20    chr20_5252116   Sample    G    C        0      0        2 
  20    chr20_5266046     AAsi    T    G        0      0        2 
  20    chr20_5266046     AKia    T    G        0      0        2 
  20    chr20_5266046     AOna    T    G        0      0        2 
  20    chr20_5266046     ASom    T    G        0      0        2 
  20    chr20_5266046     HCab    T    G        0      0        2 
  20    chr20_5266046     HPrz    T    G        0      0        2 
  20    chr20_5266046     ZBoe    T    G        0      0        2 
  20    chr20_5266046     ZGre    T    G        0      0        2 
  20    chr20_5266046     ZHar    T    G        1      2        2 
  20    chr20_5266046   Sample    T    G        0      0        2 
  20    chr20_5273270     AAsi    C    A        0      0        2 
  20    chr20_5273270     AKia    C    A        0      0        2 
  20    chr20_5273270     AOna    C    A        0      0        2 
  20    chr20_5273270     ASom    C    A        0      0        2 
  20    chr20_5273270     HCab    C    A        1      2        2 
  20    chr20_5273270     HPrz    C    A        1      2        2 
  20    chr20_5273270     ZBoe    C    A        0      0        2 
  20    chr20_5273270     ZGre    C    A        0      0        2 
  20    chr20_5273270     ZHar    C    A        0      0        2 
  20    chr20_5273270   Sample    C    A        0      0        2 
  20    chr20_5283513     AAsi    C    G        0      0        2 
  20    chr20_5283513     AKia    C    G        0      0        2 
  20    chr20_5283513     AOna    C    G        0      0        2 
  20    chr20_5283513     ASom    C    G        0      0        2 
  20    chr20_5283513     HCab    C    G        0      0        2 
  20    chr20_5283513     HPrz    C    G        0      0        2 
  20    chr20_5283513     ZBoe    C    G        1      2        2 
  20    chr20_5283513     ZGre    C    G        0      0        2 
  20    chr20_5283513     ZHar    C    G        0      0        2 
  20    chr20_5283513   Sample    C    G        0      0        2 
  20    chr20_5290742     AAsi    G    C        0      0        2 
  20    chr20_5290742     AKia    G    C        0      0        2 
  20    chr20_5290742     AOna    G    C        0      0        2 
  20    chr20_5290742     ASom    G    C        0      0        2 
  20    chr20_5290742     HCab    G    C        1      2        2 
  20    chr20_5290742     HPrz    G    C        1      2        2 
  20    chr20_5290742     ZBoe    G    C        0      0        2 
  20    chr20_5290742     ZGre    G    C        0      0        2 
  20    chr20_5290742     ZHar    G    C        0      0        2 
  20    chr20_5290742   Sample    G    C        0      0        2 
  20    chr20_5300510     AAsi    T    G        0      0        2 
  20    chr20_5300510     AKia    T    G        0      0        2 
  20    chr20_5300510     AOna    T    G        0      0        2 
  20    chr20_5300510     ASom    T    G      0.5      1        2 
  20    chr20_5300510     HCab    T    G        0      0        2 
  20    chr20_5300510     HPrz    T    G        0      0        2 
  20    chr20_5300510     ZBoe    T    G        0      0        2 
  20    chr20_5300510     ZGre    T    G        0      0        2 
  20    chr20_5300510     ZHar    T    G        0      0        2 
  20    chr20_5300510   Sample    T    G        0      0        2 
  20    chr20_5307157     AAsi    T    G        0      0        2 
  20    chr20_5307157     AKia    T    G        0      0        2 
  20    chr20_5307157     AOna    T    G        0      0        2 
  20    chr20_5307157     ASom    T    G      0.5      1        2 
  20    chr20_5307157     HCab    T    G        0      0        2 
  20    chr20_5307157     HPrz    T    G        0      0        2 
  20    chr20_5307157     ZBoe    T    G        0      0        2 
  20    chr20_5307157     ZGre    T    G        0      0        2 
  20    chr20_5307157     ZHar    T    G        0      0        2 
  20    chr20_5307157   Sample    T    G        0      0        2 
  20    chr20_5335872     AAsi    T    G        0      0        2 
  20    chr20_5335872     AKia    T    G        0      0        2 
  20    chr20_5335872     AOna    T    G        0      0        2 
  20    chr20_5335872     ASom    T    G        0      0        2 
  20    chr20_5335872     HCab    T    G        0      0        2 
  20    chr20_5335872     HPrz    T    G        0      0        2 
  20    chr20_5335872     ZBoe    T    G        1      2        2 
  20    chr20_5335872     ZGre    T    G        0      0        2 
  20    chr20_5335872     ZHar    T    G        0      0        2 
  20    chr20_5335872   Sample    T    G        0      0        2 
  20    chr20_5341422     AAsi    G    T      0.5      1        2 
  20    chr20_5341422     AKia    G    T        0      0        2 
  20    chr20_5341422     AOna    G    T        0      0        2 
  20    chr20_5341422     ASom    G    T        0      0        2 
  20    chr20_5341422     HCab    G    T        0      0        2 
  20    chr20_5341422     HPrz    G    T        0      0        2 
  20    chr20_5341422     ZBoe    G    T        0      0        2 
  20    chr20_5341422     ZGre    G    T        0      0        2 
  20    chr20_5341422     ZHar    G    T        0      0        2 
  20    chr20_5341422   Sample    G    T        0      0        2 
  20    chr20_5347505     AAsi    G    C        0      0        2 
  20    chr20_5347505     AKia    G    C        0      0        2 
  20    chr20_5347505     AOna    G    C        0      0        2 
  20    chr20_5347505     ASom    G    C        0      0        2 
  20    chr20_5347505     HCab    G    C        0      0        2 
  20    chr20_5347505     HPrz    G    C        0      0        2 
  20    chr20_5347505     ZBoe    G    C        0      0        2 
  20    chr20_5347505     ZGre    G    C        0      0        2 
  20    chr20_5347505     ZHar    G    C      0.5      1        2 
  20    chr20_5347505   Sample    G    C        0      0        2 
  20    chr20_5372154     AAsi    T    A        0      0        2 
  20    chr20_5372154     AKia    T    A        0      0        2 
  20    chr20_5372154     AOna    T    A        0      0        2 
  20    chr20_5372154     ASom    T    A        0      0        2 
  20    chr20_5372154     HCab    T    A        0      0        2 
  20    chr20_5372154     HPrz    T    A        0      0        2 
  20    chr20_5372154     ZBoe    T    A      0.5      1        2 
  20    chr20_5372154     ZGre    T    A        0      0        2 
  20    chr20_5372154     ZHar    T    A        0      0        2 
  20    chr20_5372154   Sample    T    A        0      0        2 
  20    chr20_5374197     AAsi    A    T        0      0        2 
  20    chr20_5374197     AKia    A    T        0      0        2 
  20    chr20_5374197     AOna    A    T        0      0        2 
  20    chr20_5374197     ASom    A    T        0      0        2 
  20    chr20_5374197     HCab    A    T        1      2        2 
  20    chr20_5374197     HPrz    A    T        0      0        2 
  20    chr20_5374197     ZBoe    A    T        0      0        2 
  20    chr20_5374197     ZGre    A    T        0      0        2 
  20    chr20_5374197     ZHar    A    T        0      0        2 
  20    chr20_5374197   Sample    A    T        0      0        2 
  20    chr20_5382018     AAsi    G    C        0      0        2 
  20    chr20_5382018     AKia    G    C        0      0        2 
  20    chr20_5382018     AOna    G    C        1      2        2 
  20    chr20_5382018     ASom    G    C        0      0        2 
  20    chr20_5382018     HCab    G    C        0      0        2 
  20    chr20_5382018     HPrz    G    C        0      0        2 
  20    chr20_5382018     ZBoe    G    C        0      0        2 
  20    chr20_5382018     ZGre    G    C        0      0        2 
  20    chr20_5382018     ZHar    G    C        0      0        2 
  20    chr20_5382018   Sample    G    C        0      0        2 
  20    chr20_5394220     AAsi    T    G        0      0        2 
  20    chr20_5394220     AKia    T    G      0.5      1        2 
  20    chr20_5394220     AOna    T    G        0      0        2 
  20    chr20_5394220     ASom    T    G        0      0        2 
  20    chr20_5394220     HCab    T    G        0      0        2 
  20    chr20_5394220     HPrz    T    G        0      0        2 
  20    chr20_5394220     ZBoe    T    G        0      0        2 
  20    chr20_5394220     ZGre    T    G        0      0        2 
  20    chr20_5394220     ZHar    T    G        0      0        2 
  20    chr20_5394220   Sample    T    G        0      0        2 
  20    chr20_5417281     AAsi    G    T        0      0        2 
  20    chr20_5417281     AKia    G    T        0      0        2 
  20    chr20_5417281     AOna    G    T        0      0        2 
  20    chr20_5417281     ASom    G    T        0      0        2 
  20    chr20_5417281     HCab    G    T        1      2        2 
  20    chr20_5417281     HPrz    G    T        1      2        2 
  20    chr20_5417281     ZBoe    G    T        0      0        2 
  20    chr20_5417281     ZGre    G    T        0      0        2 
  20    chr20_5417281     ZHar    G    T        0      0        2 
  20    chr20_5417281   Sample    G    T        0      0        2 
  20    chr20_5431923     AAsi    G    T        0      0        2 
  20    chr20_5431923     AKia    G    T        1      2        2 
  20    chr20_5431923     AOna    G    T        1      2        2 
  20    chr20_5431923     ASom    G    T        0      0        2 
  20    chr20_5431923     HCab    G    T        0      0        2 
  20    chr20_5431923     HPrz    G    T        0      0        2 
  20    chr20_5431923     ZBoe    G    T        0      0        2 
  20    chr20_5431923     ZGre    G    T        0      0        2 
  20    chr20_5431923     ZHar    G    T        0      0        2 
  20    chr20_5431923   Sample    G    T        0      0        2 
  20    chr20_5457684     AAsi    G    C        0      0        2 
  20    chr20_5457684     AKia    G    C        0      0        2 
  20    chr20_5457684     AOna    G    C        0      0        2 
  20    chr20_5457684     ASom    G    C        0      0        2 
  20    chr20_5457684     HCab    G    C        0      0        2 
  20    chr20_5457684     HPrz    G    C        0      0        2 
  20    chr20_5457684     ZBoe    G    C        0      0        2 
  20    chr20_5457684     ZGre    G    C        1      2        2 
  20    chr20_5457684     ZHar    G    C        0      0        2 
  20    chr20_5457684   Sample    G    C        0      0        2 
  20    chr20_5461589     AAsi    G    C        0      0        2 
  20    chr20_5461589     AKia    G    C        0      0        2 
  20    chr20_5461589     AOna    G    C        0      0        2 
  20    chr20_5461589     ASom    G    C        0      0        2 
  20    chr20_5461589     HCab    G    C        0      0        2 
  20    chr20_5461589     HPrz    G    C        0      0        2 
  20    chr20_5461589     ZBoe    G    C      0.5      1        2 
  20    chr20_5461589     ZGre    G    C        0      0        2 
  20    chr20_5461589     ZHar    G    C        0      0        2 
  20    chr20_5461589   Sample    G    C        0      0        2 
  20    chr20_5471727     AAsi    T    G        0      0        2 
  20    chr20_5471727     AKia    T    G        0      0        2 
  20    chr20_5471727     AOna    T    G        0      0        2 
  20    chr20_5471727     ASom    T    G        0      0        2 
  20    chr20_5471727     HCab    T    G        1      2        2 
  20    chr20_5471727     HPrz    T    G        1      2        2 
  20    chr20_5471727     ZBoe    T    G        0      0        2 
  20    chr20_5471727     ZGre    T    G        0      0        2 
  20    chr20_5471727     ZHar    T    G        0      0        2 
  20    chr20_5471727   Sample    T    G        0      0        2 
  20    chr20_5472103     AAsi    G    T        0      0        2 
  20    chr20_5472103     AKia    G    T        1      2        2 
  20    chr20_5472103     AOna    G    T        0      0        2 
  20    chr20_5472103     ASom    G    T        0      0        2 
  20    chr20_5472103     HCab    G    T        0      0        2 
  20    chr20_5472103     HPrz    G    T        0      0        2 
  20    chr20_5472103     ZBoe    G    T        0      0        2 
  20    chr20_5472103     ZGre    G    T        0      0        2 
  20    chr20_5472103     ZHar    G    T        0      0        2 
  20    chr20_5472103   Sample    G    T        0      0        2 
  20    chr20_5472365     AAsi    T    A        0      0        2 
  20    chr20_5472365     AKia    T    A        0      0        2 
  20    chr20_5472365     AOna    T    A        0      0        2 
  20    chr20_5472365     ASom    T    A        0      0        2 
  20    chr20_5472365     HCab    T    A        1      2        2 
  20    chr20_5472365     HPrz    T    A        1      2        2 
  20    chr20_5472365     ZBoe    T    A        0      0        2 
  20    chr20_5472365     ZGre    T    A        0      0        2 
  20    chr20_5472365     ZHar    T    A        0      0        2 
  20    chr20_5472365   Sample    T    A        0      0        2 
  20    chr20_5472991     AAsi    G    T        0      0        2 
  20    chr20_5472991     AKia    G    T        0      0        2 
  20    chr20_5472991     AOna    G    T        0      0        2 
  20    chr20_5472991     ASom    G    T        0      0        2 
  20    chr20_5472991     HCab    G    T        1      2        2 
  20    chr20_5472991     HPrz    G    T        1      2        2 
  20    chr20_5472991     ZBoe    G    T        0      0        2 
  20    chr20_5472991     ZGre    G    T        0      0        2 
  20    chr20_5472991     ZHar    G    T        0      0        2 
  20    chr20_5472991   Sample    G    T        0      0        2 
  20    chr20_5474852     AAsi    C    A        0      0        2 
  20    chr20_5474852     AKia    C    A        0      0        2 
  20    chr20_5474852     AOna    C    A        0      0        2 
  20    chr20_5474852     ASom    C    A        0      0        2 
  20    chr20_5474852     HCab    C    A        1      2        2 
  20    chr20_5474852     HPrz    C    A        0      0        2 
  20    chr20_5474852     ZBoe    C    A        0      0        2 
  20    chr20_5474852     ZGre    C    A        0      0        2 
  20    chr20_5474852     ZHar    C    A        0      0        2 
  20    chr20_5474852   Sample    C    A        0      0        2 
  20    chr20_5491212     AAsi    C    A        0      0        2 
  20    chr20_5491212     AKia    C    A        0      0        2 
  20    chr20_5491212     AOna    C    A        0      0        2 
  20    chr20_5491212     ASom    C    A        0      0        2 
  20    chr20_5491212     HCab    C    A        0      0        2 
  20    chr20_5491212     HPrz    C    A        0      0        2 
  20    chr20_5491212     ZBoe    C    A      0.5      1        2 
  20    chr20_5491212     ZGre    C    A        0      0        2 
  20    chr20_5491212     ZHar    C    A        0      0        2 
  20    chr20_5491212   Sample    C    A        0      0        2 
  20    chr20_5508817     AAsi    G    C        0      0        2 
  20    chr20_5508817     AKia    G    C        0      0        2 
  20    chr20_5508817     AOna    G    C        0      0        2 
  20    chr20_5508817     ASom    G    C        0      0        2 
  20    chr20_5508817     HCab    G    C        0      0        2 
  20    chr20_5508817     HPrz    G    C        0      0        2 
  20    chr20_5508817     ZBoe    G    C        0      0        2 
  20    chr20_5508817     ZGre    G    C        0      0        2 
  20    chr20_5508817     ZHar    G    C        1      2        2 
  20    chr20_5508817   Sample    G    C        0      0        2 
  20    chr20_5512893     AAsi    C    A        0      0        2 
  20    chr20_5512893     AKia    C    A        1      2        2 
  20    chr20_5512893     AOna    C    A        0      0        2 
  20    chr20_5512893     ASom    C    A        0      0        2 
  20    chr20_5512893     HCab    C    A        0      0        2 
  20    chr20_5512893     HPrz    C    A        0      0        2 
  20    chr20_5512893     ZBoe    C    A        0      0        2 
  20    chr20_5512893     ZGre    C    A        0      0        2 
  20    chr20_5512893     ZHar    C    A        0      0        2 
  20    chr20_5512893   Sample    C    A        0      0        2 
  20    chr20_5526217     AAsi    A    T        0      0        2 
  20    chr20_5526217     AKia    A    T        0      0        2 
  20    chr20_5526217     AOna    A    T        0      0        2 
  20    chr20_5526217     ASom    A    T        0      0        2 
  20    chr20_5526217     HCab    A    T        0      0        2 
  20    chr20_5526217     HPrz    A    T        0      0        2 
  20    chr20_5526217     ZBoe    A    T        1      2        2 
  20    chr20_5526217     ZGre    A    T        0      0        2 
  20    chr20_5526217     ZHar    A    T        0      0        2 
  20    chr20_5526217   Sample    A    T        0      0        2 
  20    chr20_5529917     AAsi    G    C      0.5      1        2 
  20    chr20_5529917     AKia    G    C        0      0        2 
  20    chr20_5529917     AOna    G    C        0      0        2 
  20    chr20_5529917     ASom    G    C        0      0        2 
  20    chr20_5529917     HCab    G    C        0      0        2 
  20    chr20_5529917     HPrz    G    C        0      0        2 
  20    chr20_5529917     ZBoe    G    C        0      0        2 
  20    chr20_5529917     ZGre    G    C        0      0        2 
  20    chr20_5529917     ZHar    G    C        0      0        2 
  20    chr20_5529917   Sample    G    C        0      0        2 
  20    chr20_5566156     AAsi    A    C        0      0        2 
  20    chr20_5566156     AKia    A    C        0      0        2 
  20    chr20_5566156     AOna    A    C        0      0        2 
  20    chr20_5566156     ASom    A    C        0      0        2 
  20    chr20_5566156     HCab    A    C        1      2        2 
  20    chr20_5566156     HPrz    A    C        1      2        2 
  20    chr20_5566156     ZBoe    A    C        0      0        2 
  20    chr20_5566156     ZGre    A    C        0      0        2 
  20    chr20_5566156     ZHar    A    C        0      0        2 
  20    chr20_5566156   Sample    A    C        0      0        2 
  20    chr20_5574719     AAsi    A    T      0.5      1        2 
  20    chr20_5574719     AKia    A    T        0      0        2 
  20    chr20_5574719     AOna    A    T        0      0        2 
  20    chr20_5574719     ASom    A    T        0      0        2 
  20    chr20_5574719     HCab    A    T        0      0        2 
  20    chr20_5574719     HPrz    A    T        0      0        2 
  20    chr20_5574719     ZBoe    A    T        0      0        2 
  20    chr20_5574719     ZGre    A    T        0      0        2 
  20    chr20_5574719     ZHar    A    T        0      0        2 
  20    chr20_5574719   Sample    A    T        0      0        2 
  20    chr20_5578991     AAsi    G    C        0      0        2 
  20    chr20_5578991     AKia    G    C        0      0        2 
  20    chr20_5578991     AOna    G    C        0      0        2 
  20    chr20_5578991     ASom    G    C        0      0        2 
  20    chr20_5578991     HCab    G    C        1      2        2 
  20    chr20_5578991     HPrz    G    C        1      2        2 
  20    chr20_5578991     ZBoe    G    C        0      0        2 
  20    chr20_5578991     ZGre    G    C        0      0        2 
  20    chr20_5578991     ZHar    G    C        0      0        2 
  20    chr20_5578991   Sample    G    C        0      0        2 
  20    chr20_5615937     AAsi    G    T        0      0        2 
  20    chr20_5615937     AKia    G    T        0      0        2 
  20    chr20_5615937     AOna    G    T        0      0        2 
  20    chr20_5615937     ASom    G    T        0      0        2 
  20    chr20_5615937     HCab    G    T        0      0        2 
  20    chr20_5615937     HPrz    G    T        0      0        2 
  20    chr20_5615937     ZBoe    G    T      0.5      1        2 
  20    chr20_5615937     ZGre    G    T        0      0        2 
  20    chr20_5615937     ZHar    G    T        0      0        2 
  20    chr20_5615937   Sample    G    T        0      0        2 
  20    chr20_5623022     AAsi    C    G        0      0        2 
  20    chr20_5623022     AKia    C    G        0      0        2 
  20    chr20_5623022     AOna    C    G        0      0        2 
  20    chr20_5623022     ASom    C    G        0      0        2 
  20    chr20_5623022     HCab    C    G        1      2        2 
  20    chr20_5623022     HPrz    C    G        1      2        2 
  20    chr20_5623022     ZBoe    C    G        0      0        2 
  20    chr20_5623022     ZGre    C    G        0      0        2 
  20    chr20_5623022     ZHar    C    G        0      0        2 
  20    chr20_5623022   Sample    C    G        0      0        2 
  20    chr20_5632623     AAsi    T    A      0.5      1        2 
  20    chr20_5632623     AKia    T    A        0      0        2 
  20    chr20_5632623     AOna    T    A        0      0        2 
  20    chr20_5632623     ASom    T    A        0      0        2 
  20    chr20_5632623     HCab    T    A        0      0        2 
  20    chr20_5632623     HPrz    T    A        0      0        2 
  20    chr20_5632623     ZBoe    T    A        0      0        2 
  20    chr20_5632623     ZGre    T    A        0      0        2 
  20    chr20_5632623     ZHar    T    A        0      0        2 
  20    chr20_5632623   Sample    T    A        0      0        2 
  20    chr20_5643973     AAsi    G    C        0      0        2 
  20    chr20_5643973     AKia    G    C        0      0        2 
  20    chr20_5643973     AOna    G    C        0      0        2 
  20    chr20_5643973     ASom    G    C        0      0        2 
  20    chr20_5643973     HCab    G    C        1      2        2 
  20    chr20_5643973     HPrz    G    C        1      2        2 
  20    chr20_5643973     ZBoe    G    C        0      0        2 
  20    chr20_5643973     ZGre    G    C        0      0        2 
  20    chr20_5643973     ZHar    G    C        0      0        2 
  20    chr20_5643973   Sample    G    C        0      0        2 
  20    chr20_5647616     AAsi    A    T        0      0        2 
  20    chr20_5647616     AKia    A    T        0      0        2 
  20    chr20_5647616     AOna    A    T        0      0        2 
  20    chr20_5647616     ASom    A    T        0      0        2 
  20    chr20_5647616     HCab    A    T        0      0        2 
  20    chr20_5647616     HPrz    A    T        0      0        2 
  20    chr20_5647616     ZBoe    A    T        0      0        2 
  20    chr20_5647616     ZGre    A    T        0      0        2 
  20    chr20_5647616     ZHar    A    T        1      2        2 
  20    chr20_5647616   Sample    A    T        0      0        2 
  20    chr20_5695234     AAsi    G    T        0      0        2 
  20    chr20_5695234     AKia    G    T        1      2        2 
  20    chr20_5695234     AOna    G    T        0      0        2 
  20    chr20_5695234     ASom    G    T        0      0        2 
  20    chr20_5695234     HCab    G    T        0      0        2 
  20    chr20_5695234     HPrz    G    T        0      0        2 
  20    chr20_5695234     ZBoe    G    T        0      0        2 
  20    chr20_5695234     ZGre    G    T        0      0        2 
  20    chr20_5695234     ZHar    G    T        0      0        2 
  20    chr20_5695234   Sample    G    T        0      0        2 
  20    chr20_5702117     AAsi    C    A        0      0        2 
  20    chr20_5702117     AKia    C    A        0      0        2 
  20    chr20_5702117     AOna    C    A        0      0        2 
  20    chr20_5702117     ASom    C    A        0      0        2 
  20    chr20_5702117     HCab    C    A        0      0        2 
  20    chr20_5702117     HPrz    C    A        0      0        2 
  20    chr20_5702117     ZBoe    C    A        0      0        2 
  20    chr20_5702117     ZGre    C    A        1      2        2 
  20    chr20_5702117     ZHar    C    A        0      0        2 
  20    chr20_5702117   Sample    C    A        0      0        2 
  20    chr20_5725873     AAsi    T    G        0      0        2 
  20    chr20_5725873     AKia    T    G        0      0        2 
  20    chr20_5725873     AOna    T    G        0      0        2 
  20    chr20_5725873     ASom    T    G        0      0        2 
  20    chr20_5725873     HCab    T    G        0      0        2 
  20    chr20_5725873     HPrz    T    G        0      0        2 
  20    chr20_5725873     ZBoe    T    G      0.5      1        2 
  20    chr20_5725873     ZGre    T    G        0      0        2 
  20    chr20_5725873     ZHar    T    G        0      0        2 
  20    chr20_5725873   Sample    T    G        0      0        2 
  20    chr20_5733272     AAsi    G    T      0.5      1        2 
  20    chr20_5733272     AKia    G    T        0      0        2 
  20    chr20_5733272     AOna    G    T        0      0        2 
  20    chr20_5733272     ASom    G    T        0      0        2 
  20    chr20_5733272     HCab    G    T        0      0        2 
  20    chr20_5733272     HPrz    G    T        0      0        2 
  20    chr20_5733272     ZBoe    G    T        0      0        2 
  20    chr20_5733272     ZGre    G    T        0      0        2 
  20    chr20_5733272     ZHar    G    T        0      0        2 
  20    chr20_5733272   Sample    G    T        0      0        2 
  20    chr20_5736810     AAsi    G    C        0      0        2 
  20    chr20_5736810     AKia    G    C        0      0        2 
  20    chr20_5736810     AOna    G    C        0      0        2 
  20    chr20_5736810     ASom    G    C        0      0        2 
  20    chr20_5736810     HCab    G    C        1      2        2 
  20    chr20_5736810     HPrz    G    C        1      2        2 
  20    chr20_5736810     ZBoe    G    C        0      0        2 
  20    chr20_5736810     ZGre    G    C        0      0        2 
  20    chr20_5736810     ZHar    G    C        0      0        2 
  20    chr20_5736810   Sample    G    C        0      0        2 
  20    chr20_5740720     AAsi    C    A        0      0        2 
  20    chr20_5740720     AKia    C    A        0      0        2 
  20    chr20_5740720     AOna    C    A        0      0        2 
  20    chr20_5740720     ASom    C    A        0      0        2 
  20    chr20_5740720     HCab    C    A        1      2        2 
  20    chr20_5740720     HPrz    C    A        1      2        2 
  20    chr20_5740720     ZBoe    C    A        0      0        2 
  20    chr20_5740720     ZGre    C    A        0      0        2 
  20    chr20_5740720     ZHar    C    A        0      0        2 
  20    chr20_5740720   Sample    C    A        0      0        2 
  20    chr20_5743070     AAsi    A    C        0      0        2 
  20    chr20_5743070     AKia    A    C        0      0        2 
  20    chr20_5743070     AOna    A    C        0      0        2 
  20    chr20_5743070     ASom    A    C        0      0        2 
  20    chr20_5743070     HCab    A    C        0      0        2 
  20    chr20_5743070     HPrz    A    C        0      0        2 
  20    chr20_5743070     ZBoe    A    C        0      0        2 
  20    chr20_5743070     ZGre    A    C        0      0        2 
  20    chr20_5743070     ZHar    A    C      0.5      1        2 
  20    chr20_5743070   Sample    A    C        0      0        2 
  20    chr20_5782568     AAsi    G    T        0      0        2 
  20    chr20_5782568     AKia    G    T      0.5      1        2 
  20    chr20_5782568     AOna    G    T        0      0        2 
  20    chr20_5782568     ASom    G    T        0      0        2 
  20    chr20_5782568     HCab    G    T        0      0        2 
  20    chr20_5782568     HPrz    G    T        0      0        2 
  20    chr20_5782568     ZBoe    G    T        0      0        2 
  20    chr20_5782568     ZGre    G    T        0      0        2 
  20    chr20_5782568     ZHar    G    T        0      0        2 
  20    chr20_5782568   Sample    G    T        0      0        2 
  20    chr20_5793260     AAsi    G    T        0      0        2 
  20    chr20_5793260     AKia    G    T        0      0        2 
  20    chr20_5793260     AOna    G    T        0      0        2 
  20    chr20_5793260     ASom    G    T        0      0        2 
  20    chr20_5793260     HCab    G    T        1      2        2 
  20    chr20_5793260     HPrz    G    T        1      2        2 
  20    chr20_5793260     ZBoe    G    T        0      0        2 
  20    chr20_5793260     ZGre    G    T        0      0        2 
  20    chr20_5793260     ZHar    G    T        0      0        2 
  20    chr20_5793260   Sample    G    T        0      0        2 
  20    chr20_5813319     AAsi    C    A        0      0        2 
  20    chr20_5813319     AKia    C    A        0      0        2 
  20    chr20_5813319     AOna    C    A        0      0        2 
  20    chr20_5813319     ASom    C    A        0      0        2 
  20    chr20_5813319     HCab    C    A        0      0        2 
  20    chr20_5813319     HPrz    C    A        0      0        2 
  20    chr20_5813319     ZBoe    C    A        0      0        2 
  20    chr20_5813319     ZGre    C    A        0      0        2 
  20    chr20_5813319     ZHar    C    A      0.5      1        2 
  20    chr20_5813319   Sample    C    A        0      0        2 
  20    chr20_5838051     AAsi    A    C      0.5      1        2 
  20    chr20_5838051     AKia    A    C        0      0        2 
  20    chr20_5838051     AOna    A    C        0      0        2 
  20    chr20_5838051     ASom    A    C        1      2        2 
  20    chr20_5838051     HCab    A    C        0      0        2 
  20    chr20_5838051     HPrz    A    C        0      0        2 
  20    chr20_5838051     ZBoe    A    C        0      0        2 
  20    chr20_5838051     ZGre    A    C        0      0        2 
  20    chr20_5838051     ZHar    A    C        0      0        2 
  20    chr20_5838051   Sample    A    C        1      2        2 
  20    chr20_5840784     AAsi    C    G        0      0        2 
  20    chr20_5840784     AKia    C    G        0      0        2 
  20    chr20_5840784     AOna    C    G        0      0        2 
  20    chr20_5840784     ASom    C    G        0      0        2 
  20    chr20_5840784     HCab    C    G        0      0        2 
  20    chr20_5840784     HPrz    C    G        0      0        2 
  20    chr20_5840784     ZBoe    C    G        0      0        2 
  20    chr20_5840784     ZGre    C    G        0      0        2 
  20    chr20_5840784     ZHar    C    G        1      2        2 
  20    chr20_5840784   Sample    C    G        0      0        2 
  20    chr20_5850960     AAsi    C    A        0      0        2 
  20    chr20_5850960     AKia    C    A        0      0        2 
  20    chr20_5850960     AOna    C    A        0      0        2 
  20    chr20_5850960     ASom    C    A        0      0        2 
  20    chr20_5850960     HCab    C    A        0      0        2 
  20    chr20_5850960     HPrz    C    A        0      0        2 
  20    chr20_5850960     ZBoe    C    A        0      0        2 
  20    chr20_5850960     ZGre    C    A        0      0        2 
  20    chr20_5850960     ZHar    C    A        1      2        2 
  20    chr20_5850960   Sample    C    A        0      0        2 
  20    chr20_5858499     AAsi    G    C        0      0        2 
  20    chr20_5858499     AKia    G    C        0      0        2 
  20    chr20_5858499     AOna    G    C        0      0        2 
  20    chr20_5858499     ASom    G    C        0      0        2 
  20    chr20_5858499     HCab    G    C        1      2        2 
  20    chr20_5858499     HPrz    G    C        1      2        2 
  20    chr20_5858499     ZBoe    G    C        0      0        2 
  20    chr20_5858499     ZGre    G    C        0      0        2 
  20    chr20_5858499     ZHar    G    C        0      0        2 
  20    chr20_5858499   Sample    G    C        0      0        2 
  20    chr20_5870552     AAsi    A    C        0      0        2 
  20    chr20_5870552     AKia    A    C        0      0        2 
  20    chr20_5870552     AOna    A    C        0      0        2 
  20    chr20_5870552     ASom    A    C        0      0        2 
  20    chr20_5870552     HCab    A    C        1      2        2 
  20    chr20_5870552     HPrz    A    C        1      2        2 
  20    chr20_5870552     ZBoe    A    C        0      0        2 
  20    chr20_5870552     ZGre    A    C        0      0        2 
  20    chr20_5870552     ZHar    A    C        0      0        2 
  20    chr20_5870552   Sample    A    C        0      0        2 
  20    chr20_5900866     AAsi    G    C        0      0        2 
  20    chr20_5900866     AKia    G    C        0      0        2 
  20    chr20_5900866     AOna    G    C        0      0        2 
  20    chr20_5900866     ASom    G    C        0      0        2 
  20    chr20_5900866     HCab    G    C        1      2        2 
  20    chr20_5900866     HPrz    G    C        1      2        2 
  20    chr20_5900866     ZBoe    G    C        0      0        2 
  20    chr20_5900866     ZGre    G    C        0      0        2 
  20    chr20_5900866     ZHar    G    C        0      0        2 
  20    chr20_5900866   Sample    G    C        0      0        2 
  20    chr20_5906106     AAsi    T    G      0.5      1        2 
  20    chr20_5906106     AKia    T    G        0      0        2 
  20    chr20_5906106     AOna    T    G        0      0        2 
  20    chr20_5906106     ASom    T    G        0      0        2 
  20    chr20_5906106     HCab    T    G        0      0        2 
  20    chr20_5906106     HPrz    T    G        0      0        2 
  20    chr20_5906106     ZBoe    T    G        0      0        2 
  20    chr20_5906106     ZGre    T    G        0      0        2 
  20    chr20_5906106     ZHar    T    G        0      0        2 
  20    chr20_5906106   Sample    T    G        0      0        2 
  20    chr20_5919432     AAsi    G    T        0      0        2 
  20    chr20_5919432     AKia    G    T        0      0        2 
  20    chr20_5919432     AOna    G    T        0      0        2 
  20    chr20_5919432     ASom    G    T        0      0        2 
  20    chr20_5919432     HCab    G    T        1      2        2 
  20    chr20_5919432     HPrz    G    T        1      2        2 
  20    chr20_5919432     ZBoe    G    T        0      0        2 
  20    chr20_5919432     ZGre    G    T        0      0        2 
  20    chr20_5919432     ZHar    G    T        0      0        2 
  20    chr20_5919432   Sample    G    T        0      0        2 
  20    chr20_5919857     AAsi    C    G        0      0        2 
  20    chr20_5919857     AKia    C    G        1      2        2 
  20    chr20_5919857     AOna    C    G        1      2        2 
  20    chr20_5919857     ASom    C    G        0      0        2 
  20    chr20_5919857     HCab    C    G        0      0        2 
  20    chr20_5919857     HPrz    C    G        0      0        2 
  20    chr20_5919857     ZBoe    C    G        0      0        2 
  20    chr20_5919857     ZGre    C    G        0      0        2 
  20    chr20_5919857     ZHar    C    G        0      0        2 
  20    chr20_5919857   Sample    C    G        0      0        2 
  20    chr20_5925005     AAsi    T    A        0      0        2 
  20    chr20_5925005     AKia    T    A        0      0        2 
  20    chr20_5925005     AOna    T    A        0      0        2 
  20    chr20_5925005     ASom    T    A        0      0        2 
  20    chr20_5925005     HCab    T    A        1      2        2 
  20    chr20_5925005     HPrz    T    A        1      2        2 
  20    chr20_5925005     ZBoe    T    A        0      0        2 
  20    chr20_5925005     ZGre    T    A        0      0        2 
  20    chr20_5925005     ZHar    T    A        0      0        2 
  20    chr20_5925005   Sample    T    A        0      0        2 
  20    chr20_5938947     AAsi    C    A      0.5      1        2 
  20    chr20_5938947     AKia    C    A        0      0        2 
  20    chr20_5938947     AOna    C    A        0      0        2 
  20    chr20_5938947     ASom    C    A        0      0        2 
  20    chr20_5938947     HCab    C    A        0      0        2 
  20    chr20_5938947     HPrz    C    A        0      0        2 
  20    chr20_5938947     ZBoe    C    A        0      0        2 
  20    chr20_5938947     ZGre    C    A        0      0        2 
  20    chr20_5938947     ZHar    C    A        0      0        2 
  20    chr20_5938947   Sample    C    A        0      0        2 
  20    chr20_5942482     AAsi    T    G        0      0        2 
  20    chr20_5942482     AKia    T    G        1      2        2 
  20    chr20_5942482     AOna    T    G        0      0        2 
  20    chr20_5942482     ASom    T    G        0      0        2 
  20    chr20_5942482     HCab    T    G        0      0        2 
  20    chr20_5942482     HPrz    T    G        0      0        2 
  20    chr20_5942482     ZBoe    T    G        0      0        2 
  20    chr20_5942482     ZGre    T    G        0      0        2 
  20    chr20_5942482     ZHar    T    G        0      0        2 
  20    chr20_5942482   Sample    T    G        0      0        2 
  20    chr20_5949394     AAsi    A    C        0      0        2 
  20    chr20_5949394     AKia    A    C        0      0        2 
  20    chr20_5949394     AOna    A    C        0      0        2 
  20    chr20_5949394     ASom    A    C        0      0        2 
  20    chr20_5949394     HCab    A    C        1      2        2 
  20    chr20_5949394     HPrz    A    C        1      2        2 
  20    chr20_5949394     ZBoe    A    C        0      0        2 
  20    chr20_5949394     ZGre    A    C        0      0        2 
  20    chr20_5949394     ZHar    A    C        0      0        2 
  20    chr20_5949394   Sample    A    C        0      0        2 
  20    chr20_5951351     AAsi    C    A        0      0        2 
  20    chr20_5951351     AKia    C    A        0      0        2 
  20    chr20_5951351     AOna    C    A        0      0        2 
  20    chr20_5951351     ASom    C    A        0      0        2 
  20    chr20_5951351     HCab    C    A        0      0        2 
  20    chr20_5951351     HPrz    C    A        0      0        2 
  20    chr20_5951351     ZBoe    C    A      0.5      1        2 
  20    chr20_5951351     ZGre    C    A        0      0        2 
  20    chr20_5951351     ZHar    C    A        0      0        2 
  20    chr20_5951351   Sample    C    A        0      0        2 
  20    chr20_5954467     AAsi    T    G      0.5      1        2 
  20    chr20_5954467     AKia    T    G        0      0        2 
  20    chr20_5954467     AOna    T    G        0      0        2 
  20    chr20_5954467     ASom    T    G        0      0        2 
  20    chr20_5954467     HCab    T    G        0      0        2 
  20    chr20_5954467     HPrz    T    G        0      0        2 
  20    chr20_5954467     ZBoe    T    G        0      0        2 
  20    chr20_5954467     ZGre    T    G        0      0        2 
  20    chr20_5954467     ZHar    T    G        0      0        2 
  20    chr20_5954467   Sample    T    G        0      0        2 
  20    chr20_5972598     AAsi    T    G        0      0        2 
  20    chr20_5972598     AKia    T    G        1      2        2 
  20    chr20_5972598     AOna    T    G        1      2        2 
  20    chr20_5972598     ASom    T    G        0      0        2 
  20    chr20_5972598     HCab    T    G        0      0        2 
  20    chr20_5972598     HPrz    T    G        0      0        2 
  20    chr20_5972598     ZBoe    T    G        0      0        2 
  20    chr20_5972598     ZGre    T    G        0      0        2 
  20    chr20_5972598     ZHar    T    G        0      0        2 
  20    chr20_5972598   Sample    T    G        0      0        2 
  20    chr20_5984452     AAsi    G    T        0      0        2 
  20    chr20_5984452     AKia    G    T      0.5      1        2 
  20    chr20_5984452     AOna    G    T        1      2        2 
  20    chr20_5984452     ASom    G    T        0      0        2 
  20    chr20_5984452     HCab    G    T        0      0        2 
  20    chr20_5984452     HPrz    G    T        0      0        2 
  20    chr20_5984452     ZBoe    G    T        0      0        2 
  20    chr20_5984452     ZGre    G    T        0      0        2 
  20    chr20_5984452     ZHar    G    T        0      0        2 
  20    chr20_5984452   Sample    G    T        0      0        2 
  20    chr20_5993846     AAsi    G    T        0      0        2 
  20    chr20_5993846     AKia    G    T        0      0        2 
  20    chr20_5993846     AOna    G    T        0      0        2 
  20    chr20_5993846     ASom    G    T        0      0        2 
  20    chr20_5993846     HCab    G    T        1      2        2 
  20    chr20_5993846     HPrz    G    T        1      2        2 
  20    chr20_5993846     ZBoe    G    T        0      0        2 
  20    chr20_5993846     ZGre    G    T        0      0        2 
  20    chr20_5993846     ZHar    G    T        0      0        2 
  20    chr20_5993846   Sample    G    T        0      0        2 
  20    chr20_6025396     AAsi    G    C        0      0        2 
  20    chr20_6025396     AKia    G    C        0      0        2 
  20    chr20_6025396     AOna    G    C        0      0        2 
  20    chr20_6025396     ASom    G    C        0      0        2 
  20    chr20_6025396     HCab    G    C        0      0        2 
  20    chr20_6025396     HPrz    G    C        0      0        2 
  20    chr20_6025396     ZBoe    G    C        0      0        2 
  20    chr20_6025396     ZGre    G    C      0.5      1        2 
  20    chr20_6025396     ZHar    G    C        0      0        2 
  20    chr20_6025396   Sample    G    C        0      0        2 
  20    chr20_6061326     AAsi    G    T        1      2        2 
  20    chr20_6061326     AKia    G    T        1      2        2 
  20    chr20_6061326     AOna    G    T        1      2        2 
  20    chr20_6061326     ASom    G    T        1      2        2 
  20    chr20_6061326     HCab    G    T        0      0        2 
  20    chr20_6061326     HPrz    G    T        0      0        2 
  20    chr20_6061326     ZBoe    G    T        0      0        2 
  20    chr20_6061326     ZGre    G    T        0      0        2 
  20    chr20_6061326     ZHar    G    T        0      0        2 
  20    chr20_6061326   Sample    G    T        1      2        2 
  20    chr20_6077887     AAsi    C    A        0      0        2 
  20    chr20_6077887     AKia    C    A        0      0        2 
  20    chr20_6077887     AOna    C    A        0      0        2 
  20    chr20_6077887     ASom    C    A        0      0        2 
  20    chr20_6077887     HCab    C    A        1      2        2 
  20    chr20_6077887     HPrz    C    A        1      2        2 
  20    chr20_6077887     ZBoe    C    A        0      0        2 
  20    chr20_6077887     ZGre    C    A        0      0        2 
  20    chr20_6077887     ZHar    C    A        0      0        2 
  20    chr20_6077887   Sample    C    A        0      0        2 
  20    chr20_6079934     AAsi    G    T        0      0        2 
  20    chr20_6079934     AKia    G    T        0      0        2 
  20    chr20_6079934     AOna    G    T        0      0        2 
  20    chr20_6079934     ASom    G    T        0      0        2 
  20    chr20_6079934     HCab    G    T        0      0        2 
  20    chr20_6079934     HPrz    G    T      0.5      1        2 
  20    chr20_6079934     ZBoe    G    T        0      0        2 
  20    chr20_6079934     ZGre    G    T        0      0        2 
  20    chr20_6079934     ZHar    G    T        0      0        2 
  20    chr20_6079934   Sample    G    T        0      0        2 
  20    chr20_6092716     AAsi    T    G        0      0        2 
  20    chr20_6092716     AKia    T    G        0      0        2 
  20    chr20_6092716     AOna    T    G        0      0        2 
  20    chr20_6092716     ASom    T    G        0      0        2 
  20    chr20_6092716     HCab    T    G        0      0        2 
  20    chr20_6092716     HPrz    T    G        0      0        2 
  20    chr20_6092716     ZBoe    T    G        0      0        2 
  20    chr20_6092716     ZGre    T    G        0      0        2 
  20    chr20_6092716     ZHar    T    G        1      2        2 
  20    chr20_6092716   Sample    T    G        0      0        2 
  20    chr20_6096319     AAsi    G    T        0      0        2 
  20    chr20_6096319     AKia    G    T        0      0        2 
  20    chr20_6096319     AOna    G    T        0      0        2 
  20    chr20_6096319     ASom    G    T        0      0        2 
  20    chr20_6096319     HCab    G    T        1      2        2 
  20    chr20_6096319     HPrz    G    T        1      2        2 
  20    chr20_6096319     ZBoe    G    T        0      0        2 
  20    chr20_6096319     ZGre    G    T        0      0        2 
  20    chr20_6096319     ZHar    G    T        0      0        2 
  20    chr20_6096319   Sample    G    T        0      0        2 
  20    chr20_6124037     AAsi    G    C        0      0        2 
  20    chr20_6124037     AKia    G    C        0      0        2 
  20    chr20_6124037     AOna    G    C        0      0        2 
  20    chr20_6124037     ASom    G    C        0      0        2 
  20    chr20_6124037     HCab    G    C        1      2        2 
  20    chr20_6124037     HPrz    G    C        0      0        2 
  20    chr20_6124037     ZBoe    G    C        0      0        2 
  20    chr20_6124037     ZGre    G    C        0      0        2 
  20    chr20_6124037     ZHar    G    C        0      0        2 
  20    chr20_6124037   Sample    G    C        0      0        2 
  20    chr20_6140947     AAsi    T    G        0      0        2 
  20    chr20_6140947     AKia    T    G        1      2        2 
  20    chr20_6140947     AOna    T    G        0      0        2 
  20    chr20_6140947     ASom    T    G        0      0        2 
  20    chr20_6140947     HCab    T    G        0      0        2 
  20    chr20_6140947     HPrz    T    G        0      0        2 
  20    chr20_6140947     ZBoe    T    G        0      0        2 
  20    chr20_6140947     ZGre    T    G        0      0        2 
  20    chr20_6140947     ZHar    T    G        0      0        2 
  20    chr20_6140947   Sample    T    G        0      0        2 
  20    chr20_6161137     AAsi    A    C        0      0        2 
  20    chr20_6161137     AKia    A    C      0.5      1        2 
  20    chr20_6161137     AOna    A    C        0      0        2 
  20    chr20_6161137     ASom    A    C        0      0        2 
  20    chr20_6161137     HCab    A    C        0      0        2 
  20    chr20_6161137     HPrz    A    C        0      0        2 
  20    chr20_6161137     ZBoe    A    C        0      0        2 
  20    chr20_6161137     ZGre    A    C        0      0        2 
  20    chr20_6161137     ZHar    A    C        0      0        2 
  20    chr20_6161137   Sample    A    C        0      0        2 
  20    chr20_6161590     AAsi    G    T        0      0        2 
  20    chr20_6161590     AKia    G    T        0      0        2 
  20    chr20_6161590     AOna    G    T        0      0        2 
  20    chr20_6161590     ASom    G    T        0      0        2 
  20    chr20_6161590     HCab    G    T        0      0        2 
  20    chr20_6161590     HPrz    G    T        0      0        2 
  20    chr20_6161590     ZBoe    G    T        0      0        2 
  20    chr20_6161590     ZGre    G    T        1      2        2 
  20    chr20_6161590     ZHar    G    T        0      0        2 
  20    chr20_6161590   Sample    G    T        0      0        2 
  20    chr20_6180510     AAsi    T    A        0      0        2 
  20    chr20_6180510     AKia    T    A        0      0        2 
  20    chr20_6180510     AOna    T    A        0      0        2 
  20    chr20_6180510     ASom    T    A        0      0        2 
  20    chr20_6180510     HCab    T    A        1      2        2 
  20    chr20_6180510     HPrz    T    A        1      2        2 
  20    chr20_6180510     ZBoe    T    A        0      0        2 
  20    chr20_6180510     ZGre    T    A        0      0        2 
  20    chr20_6180510     ZHar    T    A        0      0        2 
  20    chr20_6180510   Sample    T    A        0      0        2 
  20    chr20_6209257     AAsi    A    T        0      0        2 
  20    chr20_6209257     AKia    A    T        0      0        2 
  20    chr20_6209257     AOna    A    T        1      2        2 
  20    chr20_6209257     ASom    A    T        0      0        2 
  20    chr20_6209257     HCab    A    T        0      0        2 
  20    chr20_6209257     HPrz    A    T        0      0        2 
  20    chr20_6209257     ZBoe    A    T        0      0        2 
  20    chr20_6209257     ZGre    A    T        0      0        2 
  20    chr20_6209257     ZHar    A    T        0      0        2 
  20    chr20_6209257   Sample    A    T        0      0        2 
  20    chr20_6251585     AAsi    T    A        0      0        2 
  20    chr20_6251585     AKia    T    A        0      0        2 
  20    chr20_6251585     AOna    T    A        0      0        2 
  20    chr20_6251585     ASom    T    A        0      0        2 
  20    chr20_6251585     HCab    T    A        0      0        2 
  20    chr20_6251585     HPrz    T    A        0      0        2 
  20    chr20_6251585     ZBoe    T    A        0      0        2 
  20    chr20_6251585     ZGre    T    A        0      0        2 
  20    chr20_6251585     ZHar    T    A      0.5      1        2 
  20    chr20_6251585   Sample    T    A        0      0        2 
  20    chr20_6258111     AAsi    G    C        0      0        2 
  20    chr20_6258111     AKia    G    C        0      0        2 
  20    chr20_6258111     AOna    G    C        0      0        2 
  20    chr20_6258111     ASom    G    C        0      0        2 
  20    chr20_6258111     HCab    G    C        0      0        2 
  20    chr20_6258111     HPrz    G    C        0      0        2 
  20    chr20_6258111     ZBoe    G    C      0.5      1        2 
  20    chr20_6258111     ZGre    G    C        0      0        2 
  20    chr20_6258111     ZHar    G    C        0      0        2 
  20    chr20_6258111   Sample    G    C        0      0        2 
  20    chr20_6275442     AAsi    T    G        0      0        2 
  20    chr20_6275442     AKia    T    G        0      0        2 
  20    chr20_6275442     AOna    T    G        0      0        2 
  20    chr20_6275442     ASom    T    G        0      0        2 
  20    chr20_6275442     HCab    T    G        1      2        2 
  20    chr20_6275442     HPrz    T    G        0      0        2 
  20    chr20_6275442     ZBoe    T    G        0      0        2 
  20    chr20_6275442     ZGre    T    G        0      0        2 
  20    chr20_6275442     ZHar    T    G        0      0        2 
  20    chr20_6275442   Sample    T    G        0      0        2 
  20    chr20_6291318     AAsi    T    G        1      2        2 
  20    chr20_6291318     AKia    T    G        0      0        2 
  20    chr20_6291318     AOna    T    G        0      0        2 
  20    chr20_6291318     ASom    T    G        1      2        2 
  20    chr20_6291318     HCab    T    G        0      0        2 
  20    chr20_6291318     HPrz    T    G        0      0        2 
  20    chr20_6291318     ZBoe    T    G        0      0        2 
  20    chr20_6291318     ZGre    T    G        0      0        2 
  20    chr20_6291318     ZHar    T    G        0      0        2 
  20    chr20_6291318   Sample    T    G        1      2        2 
  20    chr20_6299703     AAsi    G    T        0      0        2 
  20    chr20_6299703     AKia    G    T        0      0        2 
  20    chr20_6299703     AOna    G    T        0      0        2 
  20    chr20_6299703     ASom    G    T        0      0        2 
  20    chr20_6299703     HCab    G    T        1      2        2 
  20    chr20_6299703     HPrz    G    T      0.5      1        2 
  20    chr20_6299703     ZBoe    G    T        0      0        2 
  20    chr20_6299703     ZGre    G    T        0      0        2 
  20    chr20_6299703     ZHar    G    T        0      0        2 
  20    chr20_6299703   Sample    G    T        0      0        2 
  20    chr20_6309039     AAsi    G    C        0      0        2 
  20    chr20_6309039     AKia    G    C        0      0        2 
  20    chr20_6309039     AOna    G    C        0      0        2 
  20    chr20_6309039     ASom    G    C        0      0        2 
  20    chr20_6309039     HCab    G    C        0      0        2 
  20    chr20_6309039     HPrz    G    C        1      2        2 
  20    chr20_6309039     ZBoe    G    C        0      0        2 
  20    chr20_6309039     ZGre    G    C        0      0        2 
  20    chr20_6309039     ZHar    G    C        0      0        2 
  20    chr20_6309039   Sample    G    C        0      0        2 
  20    chr20_6310673     AAsi    C    G        0      0        2 
  20    chr20_6310673     AKia    C    G        0      0        2 
  20    chr20_6310673     AOna    C    G        0      0        2 
  20    chr20_6310673     ASom    C    G        0      0        2 
  20    chr20_6310673     HCab    C    G        1      2        2 
  20    chr20_6310673     HPrz    C    G        1      2        2 
  20    chr20_6310673     ZBoe    C    G        0      0        2 
  20    chr20_6310673     ZGre    C    G        0      0        2 
  20    chr20_6310673     ZHar    C    G        0      0        2 
  20    chr20_6310673   Sample    C    G        0      0        2 
  20    chr20_6340221     AAsi    G    C        0      0        2 
  20    chr20_6340221     AKia    G    C        0      0        2 
  20    chr20_6340221     AOna    G    C        0      0        2 
  20    chr20_6340221     ASom    G    C      0.5      1        2 
  20    chr20_6340221     HCab    G    C        0      0        2 
  20    chr20_6340221     HPrz    G    C        0      0        2 
  20    chr20_6340221     ZBoe    G    C        0      0        2 
  20    chr20_6340221     ZGre    G    C        0      0        2 
  20    chr20_6340221     ZHar    G    C        0      0        2 
  20    chr20_6340221   Sample    G    C        1      2        2 
  20    chr20_6341378     AAsi    A    C        0      0        2 
  20    chr20_6341378     AKia    A    C        0      0        2 
  20    chr20_6341378     AOna    A    C        0      0        2 
  20    chr20_6341378     ASom    A    C        0      0        2 
  20    chr20_6341378     HCab    A    C        0      0        2 
  20    chr20_6341378     HPrz    A    C        0      0        2 
  20    chr20_6341378     ZBoe    A    C        0      0        2 
  20    chr20_6341378     ZGre    A    C      0.5      1        2 
  20    chr20_6341378     ZHar    A    C        0      0        2 
  20    chr20_6341378   Sample    A    C        0      0        2 
  20    chr20_6362604     AAsi    T    G        0      0        2 
  20    chr20_6362604     AKia    T    G        0      0        2 
  20    chr20_6362604     AOna    T    G        0      0        2 
  20    chr20_6362604     ASom    T    G        0      0        2 
  20    chr20_6362604     HCab    T    G        1      2        2 
  20    chr20_6362604     HPrz    T    G        1      2        2 
  20    chr20_6362604     ZBoe    T    G        0      0        2 
  20    chr20_6362604     ZGre    T    G        0      0        2 
  20    chr20_6362604     ZHar    T    G        0      0        2 
  20    chr20_6362604   Sample    T    G        0      0        2 
  20    chr20_6394494     AAsi    G    T        0      0        2 
  20    chr20_6394494     AKia    G    T        0      0        2 
  20    chr20_6394494     AOna    G    T        1      2        2 
  20    chr20_6394494     ASom    G    T        0      0        2 
  20    chr20_6394494     HCab    G    T        0      0        2 
  20    chr20_6394494     HPrz    G    T        0      0        2 
  20    chr20_6394494     ZBoe    G    T        0      0        2 
  20    chr20_6394494     ZGre    G    T        0      0        2 
  20    chr20_6394494     ZHar    G    T        0      0        2 
  20    chr20_6394494   Sample    G    T        0      0        2 
  20    chr20_6400894     AAsi    A    T        1      2        2 
  20    chr20_6400894     AKia    A    T        0      0        2 
  20    chr20_6400894     AOna    A    T        0      0        2 
  20    chr20_6400894     ASom    A    T        1      2        2 
  20    chr20_6400894     HCab    A    T        0      0        2 
  20    chr20_6400894     HPrz    A    T        0      0        2 
  20    chr20_6400894     ZBoe    A    T        0      0        2 
  20    chr20_6400894     ZGre    A    T        0      0        2 
  20    chr20_6400894     ZHar    A    T        0      0        2 
  20    chr20_6400894   Sample    A    T        1      2        2 
  20    chr20_6410763     AAsi    A    C        0      0        2 
  20    chr20_6410763     AKia    A    C        0      0        2 
  20    chr20_6410763     AOna    A    C        0      0        2 
  20    chr20_6410763     ASom    A    C        0      0        2 
  20    chr20_6410763     HCab    A    C        0      0        2 
  20    chr20_6410763     HPrz    A    C        0      0        2 
  20    chr20_6410763     ZBoe    A    C      0.5      1        2 
  20    chr20_6410763     ZGre    A    C        0      0        2 
  20    chr20_6410763     ZHar    A    C        0      0        2 
  20    chr20_6410763   Sample    A    C        0      0        2 
  20    chr20_6444325     AAsi    A    T        0      0        2 
  20    chr20_6444325     AKia    A    T        0      0        2 
  20    chr20_6444325     AOna    A    T        0      0        2 
  20    chr20_6444325     ASom    A    T        0      0        2 
  20    chr20_6444325     HCab    A    T        0      0        2 
  20    chr20_6444325     HPrz    A    T        0      0        2 
  20    chr20_6444325     ZBoe    A    T      0.5      1        2 
  20    chr20_6444325     ZGre    A    T        0      0        2 
  20    chr20_6444325     ZHar    A    T        0      0        2 
  20    chr20_6444325   Sample    A    T        0      0        2 
  20    chr20_6458297     AAsi    G    T        0      0        2 
  20    chr20_6458297     AKia    G    T        0      0        2 
  20    chr20_6458297     AOna    G    T        0      0        2 
  20    chr20_6458297     ASom    G    T        0      0        2 
  20    chr20_6458297     HCab    G    T        1      2        2 
  20    chr20_6458297     HPrz    G    T        1      2        2 
  20    chr20_6458297     ZBoe    G    T        0      0        2 
  20    chr20_6458297     ZGre    G    T        0      0        2 
  20    chr20_6458297     ZHar    G    T        0      0        2 
  20    chr20_6458297   Sample    G    T        0      0        2 
  20    chr20_6467476     AAsi    C    G        0      0        2 
  20    chr20_6467476     AKia    C    G        0      0        2 
  20    chr20_6467476     AOna    C    G        0      0        2 
  20    chr20_6467476     ASom    C    G        0      0        2 
  20    chr20_6467476     HCab    C    G        0      0        2 
  20    chr20_6467476     HPrz    C    G        0      0        2 
  20    chr20_6467476     ZBoe    C    G        0      0        2 
  20    chr20_6467476     ZGre    C    G        0      0        2 
  20    chr20_6467476     ZHar    C    G        1      2        2 
  20    chr20_6467476   Sample    C    G        0      0        2 
  20    chr20_6484339     AAsi    C    A        0      0        2 
  20    chr20_6484339     AKia    C    A        0      0        2 
  20    chr20_6484339     AOna    C    A        0      0        2 
  20    chr20_6484339     ASom    C    A        0      0        2 
  20    chr20_6484339     HCab    C    A        0      0        2 
  20    chr20_6484339     HPrz    C    A        0      0        2 
  20    chr20_6484339     ZBoe    C    A        1      2        2 
  20    chr20_6484339     ZGre    C    A        0      0        2 
  20    chr20_6484339     ZHar    C    A        0      0        2 
  20    chr20_6484339   Sample    C    A        0      0        2 
  20    chr20_6488154     AAsi    T    G        0      0        2 
  20    chr20_6488154     AKia    T    G        1      2        2 
  20    chr20_6488154     AOna    T    G        0      0        2 
  20    chr20_6488154     ASom    T    G        0      0        2 
  20    chr20_6488154     HCab    T    G        0      0        2 
  20    chr20_6488154     HPrz    T    G        0      0        2 
  20    chr20_6488154     ZBoe    T    G        0      0        2 
  20    chr20_6488154     ZGre    T    G        0      0        2 
  20    chr20_6488154     ZHar    T    G        0      0        2 
  20    chr20_6488154   Sample    T    G        0      0        2 
  20    chr20_6509554     AAsi    G    C        0      0        2 
  20    chr20_6509554     AKia    G    C        0      0        2 
  20    chr20_6509554     AOna    G    C        0      0        2 
  20    chr20_6509554     ASom    G    C        0      0        2 
  20    chr20_6509554     HCab    G    C        0      0        2 
  20    chr20_6509554     HPrz    G    C        0      0        2 
  20    chr20_6509554     ZBoe    G    C        0      0        2 
  20    chr20_6509554     ZGre    G    C        1      2        2 
  20    chr20_6509554     ZHar    G    C        0      0        2 
  20    chr20_6509554   Sample    G    C        0      0        2 
  20    chr20_6530211     AAsi    G    C        0      0        2 
  20    chr20_6530211     AKia    G    C        0      0        2 
  20    chr20_6530211     AOna    G    C        0      0        2 
  20    chr20_6530211     ASom    G    C        0      0        2 
  20    chr20_6530211     HCab    G    C        1      2        2 
  20    chr20_6530211     HPrz    G    C      0.5      1        2 
  20    chr20_6530211     ZBoe    G    C        0      0        2 
  20    chr20_6530211     ZGre    G    C        0      0        2 
  20    chr20_6530211     ZHar    G    C        0      0        2 
  20    chr20_6530211   Sample    G    C        0      0        2 
  20    chr20_6530352     AAsi    T    G        0      0        2 
  20    chr20_6530352     AKia    T    G        0      0        2 
  20    chr20_6530352     AOna    T    G        0      0        2 
  20    chr20_6530352     ASom    T    G        0      0        2 
  20    chr20_6530352     HCab    T    G        1      2        2 
  20    chr20_6530352     HPrz    T    G        1      2        2 
  20    chr20_6530352     ZBoe    T    G        0      0        2 
  20    chr20_6530352     ZGre    T    G        0      0        2 
  20    chr20_6530352     ZHar    T    G        0      0        2 
  20    chr20_6530352   Sample    T    G        0      0        2 
  20    chr20_6544242     AAsi    A    T        0      0        2 
  20    chr20_6544242     AKia    A    T        0      0        2 
  20    chr20_6544242     AOna    A    T        1      2        2 
  20    chr20_6544242     ASom    A    T        0      0        2 
  20    chr20_6544242     HCab    A    T        0      0        2 
  20    chr20_6544242     HPrz    A    T        0      0        2 
  20    chr20_6544242     ZBoe    A    T        0      0        2 
  20    chr20_6544242     ZGre    A    T        0      0        2 
  20    chr20_6544242     ZHar    A    T        0      0        2 
  20    chr20_6544242   Sample    A    T        0      0        2 
  20    chr20_6555569     AAsi    A    C        0      0        2 
  20    chr20_6555569     AKia    A    C        0      0        2 
  20    chr20_6555569     AOna    A    C        0      0        2 
  20    chr20_6555569     ASom    A    C        0      0        2 
  20    chr20_6555569     HCab    A    C        0      0        2 
  20    chr20_6555569     HPrz    A    C        0      0        2 
  20    chr20_6555569     ZBoe    A    C        0      0        2 
  20    chr20_6555569     ZGre    A    C      0.5      1        2 
  20    chr20_6555569     ZHar    A    C        0      0        2 
  20    chr20_6555569   Sample    A    C        0      0        2 
  20    chr20_6567954     AAsi    C    A        0      0        2 
  20    chr20_6567954     AKia    C    A      0.5      1        2 
  20    chr20_6567954     AOna    C    A        0      0        2 
  20    chr20_6567954     ASom    C    A        0      0        2 
  20    chr20_6567954     HCab    C    A        0      0        2 
  20    chr20_6567954     HPrz    C    A        0      0        2 
  20    chr20_6567954     ZBoe    C    A        0      0        2 
  20    chr20_6567954     ZGre    C    A        0      0        2 
  20    chr20_6567954     ZHar    C    A        0      0        2 
  20    chr20_6567954   Sample    C    A        0      0        2 
  20    chr20_6576256     AAsi    G    T        0      0        2 
  20    chr20_6576256     AKia    G    T      0.5      1        2 
  20    chr20_6576256     AOna    G    T        0      0        2 
  20    chr20_6576256     ASom    G    T        0      0        2 
  20    chr20_6576256     HCab    G    T        0      0        2 
  20    chr20_6576256     HPrz    G    T        0      0        2 
  20    chr20_6576256     ZBoe    G    T        0      0        2 
  20    chr20_6576256     ZGre    G    T        0      0        2 
  20    chr20_6576256     ZHar    G    T        0      0        2 
  20    chr20_6576256   Sample    G    T        0      0        2 
  20    chr20_6624399     AAsi    G    C        0      0        2 
  20    chr20_6624399     AKia    G    C        0      0        2 
  20    chr20_6624399     AOna    G    C        0      0        2 
  20    chr20_6624399     ASom    G    C        0      0        2 
  20    chr20_6624399     HCab    G    C        0      0        2 
  20    chr20_6624399     HPrz    G    C      0.5      1        2 
  20    chr20_6624399     ZBoe    G    C        0      0        2 
  20    chr20_6624399     ZGre    G    C        0      0        2 
  20    chr20_6624399     ZHar    G    C        0      0        2 
  20    chr20_6624399   Sample    G    C        0      0        2 
  20    chr20_6635813     AAsi    C    G        0      0        2 
  20    chr20_6635813     AKia    C    G      0.5      1        2 
  20    chr20_6635813     AOna    C    G        0      0        2 
  20    chr20_6635813     ASom    C    G        0      0        2 
  20    chr20_6635813     HCab    C    G        0      0        2 
  20    chr20_6635813     HPrz    C    G        0      0        2 
  20    chr20_6635813     ZBoe    C    G        0      0        2 
  20    chr20_6635813     ZGre    C    G        0      0        2 
  20    chr20_6635813     ZHar    C    G        0      0        2 
  20    chr20_6635813   Sample    C    G        0      0        2 
  20    chr20_6638091     AAsi    T    A      0.5      1        2 
  20    chr20_6638091     AKia    T    A        1      2        2 
  20    chr20_6638091     AOna    T    A        1      2        2 
  20    chr20_6638091     ASom    T    A        0      0        2 
  20    chr20_6638091     HCab    T    A        1      2        2 
  20    chr20_6638091     HPrz    T    A        1      2        2 
  20    chr20_6638091     ZBoe    T    A        0      0        2 
  20    chr20_6638091     ZGre    T    A        0      0        2 
  20    chr20_6638091     ZHar    T    A        0      0        2 
  20    chr20_6638091   Sample    T    A        0      0        2 
  20    chr20_6645321     AAsi    C    A        0      0        2 
  20    chr20_6645321     AKia    C    A        0      0        2 
  20    chr20_6645321     AOna    C    A        0      0        2 
  20    chr20_6645321     ASom    C    A        0      0        2 
  20    chr20_6645321     HCab    C    A        1      2        2 
  20    chr20_6645321     HPrz    C    A        1      2        2 
  20    chr20_6645321     ZBoe    C    A        0      0        2 
  20    chr20_6645321     ZGre    C    A        0      0        2 
  20    chr20_6645321     ZHar    C    A        0      0        2 
  20    chr20_6645321   Sample    C    A        0      0        2 
  20    chr20_6645935     AAsi    G    T        0      0        2 
  20    chr20_6645935     AKia    G    T        0      0        2 
  20    chr20_6645935     AOna    G    T        0      0        2 
  20    chr20_6645935     ASom    G    T        0      0        2 
  20    chr20_6645935     HCab    G    T        1      2        2 
  20    chr20_6645935     HPrz    G    T      0.5      1        2 
  20    chr20_6645935     ZBoe    G    T        0      0        2 
  20    chr20_6645935     ZGre    G    T        0      0        2 
  20    chr20_6645935     ZHar    G    T        0      0        2 
  20    chr20_6645935   Sample    G    T        0      0        2 
  20    chr20_6656792     AAsi    T    G        1      2        2 
  20    chr20_6656792     AKia    T    G        0      0        2 
  20    chr20_6656792     AOna    T    G        0      0        2 
  20    chr20_6656792     ASom    T    G      0.5      1        2 
  20    chr20_6656792     HCab    T    G        0      0        2 
  20    chr20_6656792     HPrz    T    G        0      0        2 
  20    chr20_6656792     ZBoe    T    G        0      0        2 
  20    chr20_6656792     ZGre    T    G        0      0        2 
  20    chr20_6656792     ZHar    T    G        0      0        2 
  20    chr20_6656792   Sample    T    G        1      2        2 
  20    chr20_6670065     AAsi    T    G        0      0        2 
  20    chr20_6670065     AKia    T    G        0      0        2 
  20    chr20_6670065     AOna    T    G        1      2        2 
  20    chr20_6670065     ASom    T    G        0      0        2 
  20    chr20_6670065     HCab    T    G        0      0        2 
  20    chr20_6670065     HPrz    T    G        0      0        2 
  20    chr20_6670065     ZBoe    T    G        0      0        2 
  20    chr20_6670065     ZGre    T    G        0      0        2 
  20    chr20_6670065     ZHar    T    G        0      0        2 
  20    chr20_6670065   Sample    T    G        0      0        2 
  20    chr20_6707050     AAsi    C    A        0      0        2 
  20    chr20_6707050     AKia    C    A        0      0        2 
  20    chr20_6707050     AOna    C    A        0      0        2 
  20    chr20_6707050     ASom    C    A        0      0        2 
  20    chr20_6707050     HCab    C    A        0      0        2 
  20    chr20_6707050     HPrz    C    A        0      0        2 
  20    chr20_6707050     ZBoe    C    A      0.5      1        2 
  20    chr20_6707050     ZGre    C    A        0      0        2 
  20    chr20_6707050     ZHar    C    A        0      0        2 
  20    chr20_6707050   Sample    C    A        0      0        2 
  20    chr20_6714833     AAsi    C    A        1      2        2 
  20    chr20_6714833     AKia    C    A        0      0        2 
  20    chr20_6714833     AOna    C    A        1      2        2 
  20    chr20_6714833     ASom    C    A        1      2        2 
  20    chr20_6714833     HCab    C    A        0      0        2 
  20    chr20_6714833     HPrz    C    A        0      0        2 
  20    chr20_6714833     ZBoe    C    A        0      0        2 
  20    chr20_6714833     ZGre    C    A        0      0        2 
  20    chr20_6714833     ZHar    C    A        1      2        2 
  20    chr20_6714833   Sample    C    A        1      2        2 
  20    chr20_6726696     AAsi    T    G        0      0        2 
  20    chr20_6726696     AKia    T    G        0      0        2 
  20    chr20_6726696     AOna    T    G        0      0        2 
  20    chr20_6726696     ASom    T    G        0      0        2 
  20    chr20_6726696     HCab    T    G        0      0        2 
  20    chr20_6726696     HPrz    T    G        0      0        2 
  20    chr20_6726696     ZBoe    T    G      0.5      1        2 
  20    chr20_6726696     ZGre    T    G        0      0        2 
  20    chr20_6726696     ZHar    T    G        0      0        2 
  20    chr20_6726696   Sample    T    G        0      0        2 
  20    chr20_6727449     AAsi    A    C        0      0        2 
  20    chr20_6727449     AKia    A    C        0      0        2 
  20    chr20_6727449     AOna    A    C        0      0        2 
  20    chr20_6727449     ASom    A    C        0      0        2 
  20    chr20_6727449     HCab    A    C        1      2        2 
  20    chr20_6727449     HPrz    A    C        1      2        2 
  20    chr20_6727449     ZBoe    A    C        0      0        2 
  20    chr20_6727449     ZGre    A    C        0      0        2 
  20    chr20_6727449     ZHar    A    C        0      0        2 
  20    chr20_6727449   Sample    A    C        0      0        2 
  20    chr20_6730643     AAsi    C    A        0      0        2 
  20    chr20_6730643     AKia    C    A      0.5      1        2 
  20    chr20_6730643     AOna    C    A        0      0        2 
  20    chr20_6730643     ASom    C    A        0      0        2 
  20    chr20_6730643     HCab    C    A        0      0        2 
  20    chr20_6730643     HPrz    C    A        0      0        2 
  20    chr20_6730643     ZBoe    C    A        0      0        2 
  20    chr20_6730643     ZGre    C    A        0      0        2 
  20    chr20_6730643     ZHar    C    A        0      0        2 
  20    chr20_6730643   Sample    C    A        0      0        2 
  20    chr20_6741234     AAsi    A    C        0      0        2 
  20    chr20_6741234     AKia    A    C        0      0        2 
  20    chr20_6741234     AOna    A    C        0      0        2 
  20    chr20_6741234     ASom    A    C        0      0        2 
  20    chr20_6741234     HCab    A    C        1      2        2 
  20    chr20_6741234     HPrz    A    C        1      2        2 
  20    chr20_6741234     ZBoe    A    C        0      0        2 
  20    chr20_6741234     ZGre    A    C        0      0        2 
  20    chr20_6741234     ZHar    A    C        0      0        2 
  20    chr20_6741234   Sample    A    C        0      0        2 
  20    chr20_6776296     AAsi    T    G        0      0        2 
  20    chr20_6776296     AKia    T    G        0      0        2 
  20    chr20_6776296     AOna    T    G        0      0        2 
  20    chr20_6776296     ASom    T    G        0      0        2 
  20    chr20_6776296     HCab    T    G        0      0        2 
  20    chr20_6776296     HPrz    T    G        0      0        2 
  20    chr20_6776296     ZBoe    T    G        0      0        2 
  20    chr20_6776296     ZGre    T    G        0      0        2 
  20    chr20_6776296     ZHar    T    G        1      2        2 
  20    chr20_6776296   Sample    T    G        0      0        2 
  20    chr20_6799747     AAsi    T    A        0      0        2 
  20    chr20_6799747     AKia    T    A        0      0        2 
  20    chr20_6799747     AOna    T    A        0      0        2 
  20    chr20_6799747     ASom    T    A        0      0        2 
  20    chr20_6799747     HCab    T    A        1      2        2 
  20    chr20_6799747     HPrz    T    A      0.5      1        2 
  20    chr20_6799747     ZBoe    T    A        0      0        2 
  20    chr20_6799747     ZGre    T    A        0      0        2 
  20    chr20_6799747     ZHar    T    A        0      0        2 
  20    chr20_6799747   Sample    T    A        0      0        2 
  20    chr20_6824799     AAsi    C    G        0      0        2 
  20    chr20_6824799     AKia    C    G        0      0        2 
  20    chr20_6824799     AOna    C    G        0      0        2 
  20    chr20_6824799     ASom    C    G        0      0        2 
  20    chr20_6824799     HCab    C    G        0      0        2 
  20    chr20_6824799     HPrz    C    G        0      0        2 
  20    chr20_6824799     ZBoe    C    G      0.5      1        2 
  20    chr20_6824799     ZGre    C    G        0      0        2 
  20    chr20_6824799     ZHar    C    G        1      2        2 
  20    chr20_6824799   Sample    C    G        0      0        2 
  20    chr20_6844380     AAsi    A    C        0      0        2 
  20    chr20_6844380     AKia    A    C        0      0        2 
  20    chr20_6844380     AOna    A    C        0      0        2 
  20    chr20_6844380     ASom    A    C        0      0        2 
  20    chr20_6844380     HCab    A    C        0      0        2 
  20    chr20_6844380     HPrz    A    C        0      0        2 
  20    chr20_6844380     ZBoe    A    C      0.5      1        2 
  20    chr20_6844380     ZGre    A    C        0      0        2 
  20    chr20_6844380     ZHar    A    C        0      0        2 
  20    chr20_6844380   Sample    A    C        0      0        2 
  20    chr20_6846962     AAsi    C    G        0      0        2 
  20    chr20_6846962     AKia    C    G        1      2        2 
  20    chr20_6846962     AOna    C    G        1      2        2 
  20    chr20_6846962     ASom    C    G        0      0        2 
  20    chr20_6846962     HCab    C    G        0      0        2 
  20    chr20_6846962     HPrz    C    G        0      0        2 
  20    chr20_6846962     ZBoe    C    G        0      0        2 
  20    chr20_6846962     ZGre    C    G        0      0        2 
  20    chr20_6846962     ZHar    C    G        0      0        2 
  20    chr20_6846962   Sample    C    G        0      0        2 
  20    chr20_6856971     AAsi    G    C        0      0        2 
  20    chr20_6856971     AKia    G    C        0      0        2 
  20    chr20_6856971     AOna    G    C        0      0        2 
  20    chr20_6856971     ASom    G    C        0      0        2 
  20    chr20_6856971     HCab    G    C        1      2        2 
  20    chr20_6856971     HPrz    G    C        1      2        2 
  20    chr20_6856971     ZBoe    G    C        0      0        2 
  20    chr20_6856971     ZGre    G    C        0      0        2 
  20    chr20_6856971     ZHar    G    C        0      0        2 
  20    chr20_6856971   Sample    G    C        0      0        2 
  20    chr20_6866803     AAsi    G    T        0      0        2 
  20    chr20_6866803     AKia    G    T        0      0        2 
  20    chr20_6866803     AOna    G    T        0      0        2 
  20    chr20_6866803     ASom    G    T        0      0        2 
  20    chr20_6866803     HCab    G    T        1      2        2 
  20    chr20_6866803     HPrz    G    T      0.5      1        2 
  20    chr20_6866803     ZBoe    G    T        0      0        2 
  20    chr20_6866803     ZGre    G    T        0      0        2 
  20    chr20_6866803     ZHar    G    T        0      0        2 
  20    chr20_6866803   Sample    G    T        0      0        2 
  20    chr20_6875358     AAsi    C    G        0      0        2 
  20    chr20_6875358     AKia    C    G        1      2        2 
  20    chr20_6875358     AOna    C    G        0      0        2 
  20    chr20_6875358     ASom    C    G        0      0        2 
  20    chr20_6875358     HCab    C    G        0      0        2 
  20    chr20_6875358     HPrz    C    G        0      0        2 
  20    chr20_6875358     ZBoe    C    G        0      0        2 
  20    chr20_6875358     ZGre    C    G        0      0        2 
  20    chr20_6875358     ZHar    C    G        0      0        2 
  20    chr20_6875358   Sample    C    G        0      0        2 
  20    chr20_6882458     AAsi    T    A        0      0        2 
  20    chr20_6882458     AKia    T    A        0      0        2 
  20    chr20_6882458     AOna    T    A        0      0        2 
  20    chr20_6882458     ASom    T    A        0      0        2 
  20    chr20_6882458     HCab    T    A        0      0        2 
  20    chr20_6882458     HPrz    T    A        0      0        2 
  20    chr20_6882458     ZBoe    T    A        0      0        2 
  20    chr20_6882458     ZGre    T    A        1      2        2 
  20    chr20_6882458     ZHar    T    A        0      0        2 
  20    chr20_6882458   Sample    T    A        0      0        2 
  20    chr20_6890000     AAsi    G    C        1      2        2 
  20    chr20_6890000     AKia    G    C        1      2        2 
  20    chr20_6890000     AOna    G    C        1      2        2 
  20    chr20_6890000     ASom    G    C        1      2        2 
  20    chr20_6890000     HCab    G    C        0      0        2 
  20    chr20_6890000     HPrz    G    C        0      0        2 
  20    chr20_6890000     ZBoe    G    C        0      0        2 
  20    chr20_6890000     ZGre    G    C        0      0        2 
  20    chr20_6890000     ZHar    G    C        0      0        2 
  20    chr20_6890000   Sample    G    C        1      2        2 
  20    chr20_6907818     AAsi    A    C        0      0        2 
  20    chr20_6907818     AKia    A    C        0      0        2 
  20    chr20_6907818     AOna    A    C        0      0        2 
  20    chr20_6907818     ASom    A    C        0      0        2 
  20    chr20_6907818     HCab    A    C        1      2        2 
  20    chr20_6907818     HPrz    A    C        1      2        2 
  20    chr20_6907818     ZBoe    A    C        0      0        2 
  20    chr20_6907818     ZGre    A    C        0      0        2 
  20    chr20_6907818     ZHar    A    C        0      0        2 
  20    chr20_6907818   Sample    A    C        0      0        2 
  20    chr20_6925754     AAsi    C    G        0      0        2 
  20    chr20_6925754     AKia    C    G        0      0        2 
  20    chr20_6925754     AOna    C    G        0      0        2 
  20    chr20_6925754     ASom    C    G        0      0        2 
  20    chr20_6925754     HCab    C    G        0      0        2 
  20    chr20_6925754     HPrz    C    G        0      0        2 
  20    chr20_6925754     ZBoe    C    G        1      2        2 
  20    chr20_6925754     ZGre    C    G        1      2        2 
  20    chr20_6925754     ZHar    C    G        1      2        2 
  20    chr20_6925754   Sample    C    G        0      0        2 
  20    chr20_6930494     AAsi    A    C        0      0        2 
  20    chr20_6930494     AKia    A    C        0      0        2 
  20    chr20_6930494     AOna    A    C        0      0        2 
  20    chr20_6930494     ASom    A    C        0      0        2 
  20    chr20_6930494     HCab    A    C        0      0        2 
  20    chr20_6930494     HPrz    A    C        0      0        2 
  20    chr20_6930494     ZBoe    A    C        0      0        2 
  20    chr20_6930494     ZGre    A    C        0      0        2 
  20    chr20_6930494     ZHar    A    C        1      2        2 
  20    chr20_6930494   Sample    A    C        0      0        2 
  20    chr20_6934061     AAsi    T    A        1      2        2 
  20    chr20_6934061     AKia    T    A        0      0        2 
  20    chr20_6934061     AOna    T    A        0      0        2 
  20    chr20_6934061     ASom    T    A        1      2        2 
  20    chr20_6934061     HCab    T    A        0      0        2 
  20    chr20_6934061     HPrz    T    A        0      0        2 
  20    chr20_6934061     ZBoe    T    A        0      0        2 
  20    chr20_6934061     ZGre    T    A        0      0        2 
  20    chr20_6934061     ZHar    T    A        0      0        2 
  20    chr20_6934061   Sample    T    A        1      2        2 
  20    chr20_6934243     AAsi    T    G        0      0        2 
  20    chr20_6934243     AKia    T    G        0      0        2 
  20    chr20_6934243     AOna    T    G        1      2        2 
  20    chr20_6934243     ASom    T    G        0      0        2 
  20    chr20_6934243     HCab    T    G        0      0        2 
  20    chr20_6934243     HPrz    T    G        0      0        2 
  20    chr20_6934243     ZBoe    T    G        0      0        2 
  20    chr20_6934243     ZGre    T    G        0      0        2 
  20    chr20_6934243     ZHar    T    G        0      0        2 
  20    chr20_6934243   Sample    T    G        0      0        2 
  20    chr20_6934850     AAsi    T    G        0      0        2 
  20    chr20_6934850     AKia    T    G      0.5      1        2 
  20    chr20_6934850     AOna    T    G        0      0        2 
  20    chr20_6934850     ASom    T    G        0      0        2 
  20    chr20_6934850     HCab    T    G        0      0        2 
  20    chr20_6934850     HPrz    T    G        0      0        2 
  20    chr20_6934850     ZBoe    T    G        0      0        2 
  20    chr20_6934850     ZGre    T    G        0      0        2 
  20    chr20_6934850     ZHar    T    G        0      0        2 
  20    chr20_6934850   Sample    T    G        0      0        2 
  20    chr20_6942447     AAsi    T    A        0      0        2 
  20    chr20_6942447     AKia    T    A        0      0        2 
  20    chr20_6942447     AOna    T    A        0      0        2 
  20    chr20_6942447     ASom    T    A        0      0        2 
  20    chr20_6942447     HCab    T    A        0      0        2 
  20    chr20_6942447     HPrz    T    A        0      0        2 
  20    chr20_6942447     ZBoe    T    A      0.5      1        2 
  20    chr20_6942447     ZGre    T    A        0      0        2 
  20    chr20_6942447     ZHar    T    A        0      0        2 
  20    chr20_6942447   Sample    T    A        0      0        2 
  20    chr20_6943019     AAsi    C    G        0      0        2 
  20    chr20_6943019     AKia    C    G        0      0        2 
  20    chr20_6943019     AOna    C    G        0      0        2 
  20    chr20_6943019     ASom    C    G        0      0        2 
  20    chr20_6943019     HCab    C    G        0      0        2 
  20    chr20_6943019     HPrz    C    G      0.5      1        2 
  20    chr20_6943019     ZBoe    C    G        0      0        2 
  20    chr20_6943019     ZGre    C    G        0      0        2 
  20    chr20_6943019     ZHar    C    G        0      0        2 
  20    chr20_6943019   Sample    C    G        0      0        2 
  20    chr20_6946081     AAsi    G    T        0      0        2 
  20    chr20_6946081     AKia    G    T        0      0        2 
  20    chr20_6946081     AOna    G    T        0      0        2 
  20    chr20_6946081     ASom    G    T        0      0        2 
  20    chr20_6946081     HCab    G    T        1      2        2 
  20    chr20_6946081     HPrz    G    T        1      2        2 
  20    chr20_6946081     ZBoe    G    T        0      0        2 
  20    chr20_6946081     ZGre    G    T        0      0        2 
  20    chr20_6946081     ZHar    G    T        0      0        2 
  20    chr20_6946081   Sample    G    T        0      0        2 
  20    chr20_6963399     AAsi    C    G        0      0        2 
  20    chr20_6963399     AKia    C    G        0      0        2 
  20    chr20_6963399     AOna    C    G        0      0        2 
  20    chr20_6963399     ASom    C    G        0      0        2 
  20    chr20_6963399     HCab    C    G        1      2        2 
  20    chr20_6963399     HPrz    C    G        1      2        2 
  20    chr20_6963399     ZBoe    C    G        0      0        2 
  20    chr20_6963399     ZGre    C    G        0      0        2 
  20    chr20_6963399     ZHar    C    G        0      0        2 
  20    chr20_6963399   Sample    C    G        0      0        2 
  20    chr20_6968540     AAsi    C    A        0      0        2 
  20    chr20_6968540     AKia    C    A        0      0        2 
  20    chr20_6968540     AOna    C    A        0      0        2 
  20    chr20_6968540     ASom    C    A        0      0        2 
  20    chr20_6968540     HCab    C    A        0      0        2 
  20    chr20_6968540     HPrz    C    A        0      0        2 
  20    chr20_6968540     ZBoe    C    A      0.5      1        2 
  20    chr20_6968540     ZGre    C    A        0      0        2 
  20    chr20_6968540     ZHar    C    A        0      0        2 
  20    chr20_6968540   Sample    C    A        0      0        2 
  20    chr20_6997344     AAsi    T    G        1      2        2 
  20    chr20_6997344     AKia    T    G        0      0        2 
  20    chr20_6997344     AOna    T    G        0      0        2 
  20    chr20_6997344     ASom    T    G        1      2        2 
  20    chr20_6997344     HCab    T    G        0      0        2 
  20    chr20_6997344     HPrz    T    G        0      0        2 
  20    chr20_6997344     ZBoe    T    G        0      0        2 
  20    chr20_6997344     ZGre    T    G        0      0        2 
  20    chr20_6997344     ZHar    T    G        0      0        2 
  20    chr20_6997344   Sample    T    G        0      0        2 
  20    chr20_7011161     AAsi    C    G        0      0        2 
  20    chr20_7011161     AKia    C    G        0      0        2 
  20    chr20_7011161     AOna    C    G        0      0        2 
  20    chr20_7011161     ASom    C    G        0      0        2 
  20    chr20_7011161     HCab    C    G        0      0        2 
  20    chr20_7011161     HPrz    C    G        0      0        2 
  20    chr20_7011161     ZBoe    C    G      0.5      1        2 
  20    chr20_7011161     ZGre    C    G        0      0        2 
  20    chr20_7011161     ZHar    C    G        0      0        2 
  20    chr20_7011161   Sample    C    G        0      0        2 
  20    chr20_7022613     AAsi    G    T        0      0        2 
  20    chr20_7022613     AKia    G    T      0.5      1        2 
  20    chr20_7022613     AOna    G    T        0      0        2 
  20    chr20_7022613     ASom    G    T        0      0        2 
  20    chr20_7022613     HCab    G    T        0      0        2 
  20    chr20_7022613     HPrz    G    T        0      0        2 
  20    chr20_7022613     ZBoe    G    T        0      0        2 
  20    chr20_7022613     ZGre    G    T        0      0        2 
  20    chr20_7022613     ZHar    G    T        0      0        2 
  20    chr20_7022613   Sample    G    T        0      0        2 
  20    chr20_7027971     AAsi    C    G        0      0        2 
  20    chr20_7027971     AKia    C    G        0      0        2 
  20    chr20_7027971     AOna    C    G        0      0        2 
  20    chr20_7027971     ASom    C    G      0.5      1        2 
  20    chr20_7027971     HCab    C    G        0      0        2 
  20    chr20_7027971     HPrz    C    G        0      0        2 
  20    chr20_7027971     ZBoe    C    G        0      0        2 
  20    chr20_7027971     ZGre    C    G        0      0        2 
  20    chr20_7027971     ZHar    C    G        0      0        2 
  20    chr20_7027971   Sample    C    G        1      2        2 
  20    chr20_7071450     AAsi    G    T        0      0        2 
  20    chr20_7071450     AKia    G    T        0      0        2 
  20    chr20_7071450     AOna    G    T        0      0        2 
  20    chr20_7071450     ASom    G    T        0      0        2 
  20    chr20_7071450     HCab    G    T        1      2        2 
  20    chr20_7071450     HPrz    G    T        1      2        2 
  20    chr20_7071450     ZBoe    G    T        0      0        2 
  20    chr20_7071450     ZGre    G    T        0      0        2 
  20    chr20_7071450     ZHar    G    T        0      0        2 
  20    chr20_7071450   Sample    G    T        0      0        2 
  20    chr20_7090539     AAsi    G    C        1      2        2 
  20    chr20_7090539     AKia    G    C        0      0        2 
  20    chr20_7090539     AOna    G    C        0      0        2 
  20    chr20_7090539     ASom    G    C        1      2        2 
  20    chr20_7090539     HCab    G    C        0      0        2 
  20    chr20_7090539     HPrz    G    C        0      0        2 
  20    chr20_7090539     ZBoe    G    C        0      0        2 
  20    chr20_7090539     ZGre    G    C        0      0        2 
  20    chr20_7090539     ZHar    G    C        0      0        2 
  20    chr20_7090539   Sample    G    C        1      2        2 
  20    chr20_7116574     AAsi    C    G        0      0        2 
  20    chr20_7116574     AKia    C    G        0      0        2 
  20    chr20_7116574     AOna    C    G        0      0        2 
  20    chr20_7116574     ASom    C    G        0      0        2 
  20    chr20_7116574     HCab    C    G        0      0        2 
  20    chr20_7116574     HPrz    C    G      0.5      1        2 
  20    chr20_7116574     ZBoe    C    G        0      0        2 
  20    chr20_7116574     ZGre    C    G        0      0        2 
  20    chr20_7116574     ZHar    C    G        0      0        2 
  20    chr20_7116574   Sample    C    G        0      0        2 
  20    chr20_7162075     AAsi    T    G        0      0        2 
  20    chr20_7162075     AKia    T    G      0.5      1        2 
  20    chr20_7162075     AOna    T    G        0      0        2 
  20    chr20_7162075     ASom    T    G        0      0        2 
  20    chr20_7162075     HCab    T    G        0      0        2 
  20    chr20_7162075     HPrz    T    G        0      0        2 
  20    chr20_7162075     ZBoe    T    G        0      0        2 
  20    chr20_7162075     ZGre    T    G        0      0        2 
  20    chr20_7162075     ZHar    T    G        0      0        2 
  20    chr20_7162075   Sample    T    G        0      0        2 
  20    chr20_7174905     AAsi    A    T        0      0        2 
  20    chr20_7174905     AKia    A    T        0      0        2 
  20    chr20_7174905     AOna    A    T        0      0        2 
  20    chr20_7174905     ASom    A    T        0      0        2 
  20    chr20_7174905     HCab    A    T        1      2        2 
  20    chr20_7174905     HPrz    A    T        1      2        2 
  20    chr20_7174905     ZBoe    A    T        0      0        2 
  20    chr20_7174905     ZGre    A    T        0      0        2 
  20    chr20_7174905     ZHar    A    T        0      0        2 
  20    chr20_7174905   Sample    A    T        0      0        2 
  20    chr20_7185934     AAsi    C    A        0      0        2 
  20    chr20_7185934     AKia    C    A        0      0        2 
  20    chr20_7185934     AOna    C    A        0      0        2 
  20    chr20_7185934     ASom    C    A        0      0        2 
  20    chr20_7185934     HCab    C    A        0      0        2 
  20    chr20_7185934     HPrz    C    A        0      0        2 
  20    chr20_7185934     ZBoe    C    A      0.5      1        2 
  20    chr20_7185934     ZGre    C    A        0      0        2 
  20    chr20_7185934     ZHar    C    A        0      0        2 
  20    chr20_7185934   Sample    C    A        0      0        2 
  20    chr20_7211455     AAsi    T    A        0      0        2 
  20    chr20_7211455     AKia    T    A      0.5      1        2 
  20    chr20_7211455     AOna    T    A        0      0        2 
  20    chr20_7211455     ASom    T    A        0      0        2 
  20    chr20_7211455     HCab    T    A        0      0        2 
  20    chr20_7211455     HPrz    T    A        0      0        2 
  20    chr20_7211455     ZBoe    T    A        0      0        2 
  20    chr20_7211455     ZGre    T    A        0      0        2 
  20    chr20_7211455     ZHar    T    A        0      0        2 
  20    chr20_7211455   Sample    T    A        0      0        2 
  20    chr20_7270063     AAsi    C    G        0      0        2 
  20    chr20_7270063     AKia    C    G        0      0        2 
  20    chr20_7270063     AOna    C    G        0      0        2 
  20    chr20_7270063     ASom    C    G        0      0        2 
  20    chr20_7270063     HCab    C    G        1      2        2 
  20    chr20_7270063     HPrz    C    G        1      2        2 
  20    chr20_7270063     ZBoe    C    G        0      0        2 
  20    chr20_7270063     ZGre    C    G        0      0        2 
  20    chr20_7270063     ZHar    C    G        0      0        2 
  20    chr20_7270063   Sample    C    G        0      0        2 
  20    chr20_7271668     AAsi    C    G        0      0        2 
  20    chr20_7271668     AKia    C    G        0      0        2 
  20    chr20_7271668     AOna    C    G        0      0        2 
  20    chr20_7271668     ASom    C    G        0      0        2 
  20    chr20_7271668     HCab    C    G        0      0        2 
  20    chr20_7271668     HPrz    C    G        0      0        2 
  20    chr20_7271668     ZBoe    C    G      0.5      1        2 
  20    chr20_7271668     ZGre    C    G        0      0        2 
  20    chr20_7271668     ZHar    C    G        0      0        2 
  20    chr20_7271668   Sample    C    G        0      0        2 
  20    chr20_7274701     AAsi    T    A        0      0        2 
  20    chr20_7274701     AKia    T    A        0      0        2 
  20    chr20_7274701     AOna    T    A        0      0        2 
  20    chr20_7274701     ASom    T    A        0      0        2 
  20    chr20_7274701     HCab    T    A        1      2        2 
  20    chr20_7274701     HPrz    T    A        1      2        2 
  20    chr20_7274701     ZBoe    T    A        0      0        2 
  20    chr20_7274701     ZGre    T    A        0      0        2 
  20    chr20_7274701     ZHar    T    A        0      0        2 
  20    chr20_7274701   Sample    T    A        0      0        2 
  20    chr20_7287528     AAsi    T    G        0      0        2 
  20    chr20_7287528     AKia    T    G      0.5      1        2 
  20    chr20_7287528     AOna    T    G        0      0        2 
  20    chr20_7287528     ASom    T    G        0      0        2 
  20    chr20_7287528     HCab    T    G        0      0        2 
  20    chr20_7287528     HPrz    T    G        0      0        2 
  20    chr20_7287528     ZBoe    T    G        0      0        2 
  20    chr20_7287528     ZGre    T    G        0      0        2 
  20    chr20_7287528     ZHar    T    G        0      0        2 
  20    chr20_7287528   Sample    T    G        0      0        2 
  20    chr20_7294063     AAsi    T    G        0      0        2 
  20    chr20_7294063     AKia    T    G        0      0        2 
  20    chr20_7294063     AOna    T    G        0      0        2 
  20    chr20_7294063     ASom    T    G        0      0        2 
  20    chr20_7294063     HCab    T    G        0      0        2 
  20    chr20_7294063     HPrz    T    G        0      0        2 
  20    chr20_7294063     ZBoe    T    G        0      0        2 
  20    chr20_7294063     ZGre    T    G        0      0        2 
  20    chr20_7294063     ZHar    T    G        1      2        2 
  20    chr20_7294063   Sample    T    G        0      0        2 
  20    chr20_7313469     AAsi    A    T        0      0        2 
  20    chr20_7313469     AKia    A    T        1      2        2 
  20    chr20_7313469     AOna    A    T        0      0        2 
  20    chr20_7313469     ASom    A    T        0      0        2 
  20    chr20_7313469     HCab    A    T        0      0        2 
  20    chr20_7313469     HPrz    A    T        0      0        2 
  20    chr20_7313469     ZBoe    A    T        0      0        2 
  20    chr20_7313469     ZGre    A    T        0      0        2 
  20    chr20_7313469     ZHar    A    T        0      0        2 
  20    chr20_7313469   Sample    A    T        0      0        2 
  20    chr20_7326505     AAsi    A    C        1      2        2 
  20    chr20_7326505     AKia    A    C        0      0        2 
  20    chr20_7326505     AOna    A    C        0      0        2 
  20    chr20_7326505     ASom    A    C        1      2        2 
  20    chr20_7326505     HCab    A    C        0      0        2 
  20    chr20_7326505     HPrz    A    C        0      0        2 
  20    chr20_7326505     ZBoe    A    C        0      0        2 
  20    chr20_7326505     ZGre    A    C        0      0        2 
  20    chr20_7326505     ZHar    A    C        0      0        2 
  20    chr20_7326505   Sample    A    C        1      2        2 
  20    chr20_7331449     AAsi    C    G        0      0        2 
  20    chr20_7331449     AKia    C    G        0      0        2 
  20    chr20_7331449     AOna    C    G        0      0        2 
  20    chr20_7331449     ASom    C    G        0      0        2 
  20    chr20_7331449     HCab    C    G        0      0        2 
  20    chr20_7331449     HPrz    C    G        0      0        2 
  20    chr20_7331449     ZBoe    C    G        1      2        2 
  20    chr20_7331449     ZGre    C    G        0      0        2 
  20    chr20_7331449     ZHar    C    G        1      2        2 
  20    chr20_7331449   Sample    C    G        0      0        2 
  20    chr20_7351473     AAsi    G    C        0      0        2 
  20    chr20_7351473     AKia    G    C      0.5      1        2 
  20    chr20_7351473     AOna    G    C        0      0        2 
  20    chr20_7351473     ASom    G    C        0      0        2 
  20    chr20_7351473     HCab    G    C        0      0        2 
  20    chr20_7351473     HPrz    G    C        0      0        2 
  20    chr20_7351473     ZBoe    G    C        0      0        2 
  20    chr20_7351473     ZGre    G    C        0      0        2 
  20    chr20_7351473     ZHar    G    C        0      0        2 
  20    chr20_7351473   Sample    G    C        0      0        2 
  20    chr20_7405602     AAsi    A    C        1      2        2 
  20    chr20_7405602     AKia    A    C        0      0        2 
  20    chr20_7405602     AOna    A    C        0      0        2 
  20    chr20_7405602     ASom    A    C      0.5      1        2 
  20    chr20_7405602     HCab    A    C        0      0        2 
  20    chr20_7405602     HPrz    A    C        0      0        2 
  20    chr20_7405602     ZBoe    A    C        0      0        2 
  20    chr20_7405602     ZGre    A    C        0      0        2 
  20    chr20_7405602     ZHar    A    C        0      0        2 
  20    chr20_7405602   Sample    A    C        1      2        2 
  20    chr20_7410948     AAsi    T    A        0      0        2 
  20    chr20_7410948     AKia    T    A        0      0        2 
  20    chr20_7410948     AOna    T    A        0      0        2 
  20    chr20_7410948     ASom    T    A        0      0        2 
  20    chr20_7410948     HCab    T    A        0      0        2 
  20    chr20_7410948     HPrz    T    A        0      0        2 
  20    chr20_7410948     ZBoe    T    A      0.5      1        2 
  20    chr20_7410948     ZGre    T    A        0      0        2 
  20    chr20_7410948     ZHar    T    A        0      0        2 
  20    chr20_7410948   Sample    T    A        0      0        2 
  20    chr20_7427140     AAsi    C    G        0      0        2 
  20    chr20_7427140     AKia    C    G        0      0        2 
  20    chr20_7427140     AOna    C    G        1      2        2 
  20    chr20_7427140     ASom    C    G        0      0        2 
  20    chr20_7427140     HCab    C    G        0      0        2 
  20    chr20_7427140     HPrz    C    G        0      0        2 
  20    chr20_7427140     ZBoe    C    G        0      0        2 
  20    chr20_7427140     ZGre    C    G        0      0        2 
  20    chr20_7427140     ZHar    C    G        0      0        2 
  20    chr20_7427140   Sample    C    G        0      0        2 
  20    chr20_7509327     AAsi    C    G        0      0        2 
  20    chr20_7509327     AKia    C    G        0      0        2 
  20    chr20_7509327     AOna    C    G        0      0        2 
  20    chr20_7509327     ASom    C    G        0      0        2 
  20    chr20_7509327     HCab    C    G        1      2        2 
  20    chr20_7509327     HPrz    C    G        1      2        2 
  20    chr20_7509327     ZBoe    C    G        0      0        2 
  20    chr20_7509327     ZGre    C    G        0      0        2 
  20    chr20_7509327     ZHar    C    G        0      0        2 
  20    chr20_7509327   Sample    C    G        0      0        2 
  20    chr20_7510331     AAsi    A    T        0      0        2 
  20    chr20_7510331     AKia    A    T        0      0        2 
  20    chr20_7510331     AOna    A    T        0      0        2 
  20    chr20_7510331     ASom    A    T        0      0        2 
  20    chr20_7510331     HCab    A    T        0      0        2 
  20    chr20_7510331     HPrz    A    T        0      0        2 
  20    chr20_7510331     ZBoe    A    T        0      0        2 
  20    chr20_7510331     ZGre    A    T        1      2        2 
  20    chr20_7510331     ZHar    A    T        0      0        2 
  20    chr20_7510331   Sample    A    T        0      0        2 
  20    chr20_7520460     AAsi    C    G        0      0        2 
  20    chr20_7520460     AKia    C    G      0.5      1        2 
  20    chr20_7520460     AOna    C    G        0      0        2 
  20    chr20_7520460     ASom    C    G        0      0        2 
  20    chr20_7520460     HCab    C    G        0      0        2 
  20    chr20_7520460     HPrz    C    G        0      0        2 
  20    chr20_7520460     ZBoe    C    G        0      0        2 
  20    chr20_7520460     ZGre    C    G        0      0        2 
  20    chr20_7520460     ZHar    C    G        0      0        2 
  20    chr20_7520460   Sample    C    G        0      0        2 
  20    chr20_7528069     AAsi    C    A        0      0        2 
  20    chr20_7528069     AKia    C    A        0      0        2 
  20    chr20_7528069     AOna    C    A        0      0        2 
  20    chr20_7528069     ASom    C    A        0      0        2 
  20    chr20_7528069     HCab    C    A        0      0        2 
  20    chr20_7528069     HPrz    C    A        0      0        2 
  20    chr20_7528069     ZBoe    C    A      0.5      1        2 
  20    chr20_7528069     ZGre    C    A        0      0        2 
  20    chr20_7528069     ZHar    C    A        0      0        2 
  20    chr20_7528069   Sample    C    A        0      0        2 
  20    chr20_7551615     AAsi    C    G        0      0        2 
  20    chr20_7551615     AKia    C    G      0.5      1        2 
  20    chr20_7551615     AOna    C    G        0      0        2 
  20    chr20_7551615     ASom    C    G        0      0        2 
  20    chr20_7551615     HCab    C    G        0      0        2 
  20    chr20_7551615     HPrz    C    G        0      0        2 
  20    chr20_7551615     ZBoe    C    G        0      0        2 
  20    chr20_7551615     ZGre    C    G        0      0        2 
  20    chr20_7551615     ZHar    C    G        0      0        2 
  20    chr20_7551615   Sample    C    G        0      0        2 
  20    chr20_7556671     AAsi    G    T        0      0        2 
  20    chr20_7556671     AKia    G    T        0      0        2 
  20    chr20_7556671     AOna    G    T        1      2        2 
  20    chr20_7556671     ASom    G    T        0      0        2 
  20    chr20_7556671     HCab    G    T        0      0        2 
  20    chr20_7556671     HPrz    G    T        0      0        2 
  20    chr20_7556671     ZBoe    G    T        0      0        2 
  20    chr20_7556671     ZGre    G    T        0      0        2 
  20    chr20_7556671     ZHar    G    T        0      0        2 
  20    chr20_7556671   Sample    G    T        0      0        2 
  20    chr20_7558192     AAsi    G    T        0      0        2 
  20    chr20_7558192     AKia    G    T        0      0        2 
  20    chr20_7558192     AOna    G    T        0      0        2 
  20    chr20_7558192     ASom    G    T        0      0        2 
  20    chr20_7558192     HCab    G    T        0      0        2 
  20    chr20_7558192     HPrz    G    T      0.5      1        2 
  20    chr20_7558192     ZBoe    G    T        0      0        2 
  20    chr20_7558192     ZGre    G    T        0      0        2 
  20    chr20_7558192     ZHar    G    T        0      0        2 
  20    chr20_7558192   Sample    G    T        0      0        2 
  20    chr20_7593719     AAsi    T    A        0      0        2 
  20    chr20_7593719     AKia    T    A        0      0        2 
  20    chr20_7593719     AOna    T    A        0      0        2 
  20    chr20_7593719     ASom    T    A        0      0        2 
  20    chr20_7593719     HCab    T    A        1      2        2 
  20    chr20_7593719     HPrz    T    A        1      2        2 
  20    chr20_7593719     ZBoe    T    A        0      0        2 
  20    chr20_7593719     ZGre    T    A        0      0        2 
  20    chr20_7593719     ZHar    T    A        0      0        2 
  20    chr20_7593719   Sample    T    A        0      0        2 
  20    chr20_7604955     AAsi    C    G        0      0        2 
  20    chr20_7604955     AKia    C    G        0      0        2 
  20    chr20_7604955     AOna    C    G        0      0        2 
  20    chr20_7604955     ASom    C    G        0      0        2 
  20    chr20_7604955     HCab    C    G        0      0        2 
  20    chr20_7604955     HPrz    C    G        0      0        2 
  20    chr20_7604955     ZBoe    C    G        0      0        2 
  20    chr20_7604955     ZGre    C    G        1      2        2 
  20    chr20_7604955     ZHar    C    G        0      0        2 
  20    chr20_7604955   Sample    C    G        0      0        2 
  20    chr20_7614054     AAsi    A    T        1      2        2 
  20    chr20_7614054     AKia    A    T        0      0        2 
  20    chr20_7614054     AOna    A    T        0      0        2 
  20    chr20_7614054     ASom    A    T        1      2        2 
  20    chr20_7614054     HCab    A    T        1      2        2 
  20    chr20_7614054     HPrz    A    T        1      2        2 
  20    chr20_7614054     ZBoe    A    T        0      0        2 
  20    chr20_7614054     ZGre    A    T        0      0        2 
  20    chr20_7614054     ZHar    A    T        0      0        2 
  20    chr20_7614054   Sample    A    T        1      2        2 
  20    chr20_7656060     AAsi    T    A      0.5      1        2 
  20    chr20_7656060     AKia    T    A        0      0        2 
  20    chr20_7656060     AOna    T    A        0      0        2 
  20    chr20_7656060     ASom    T    A        0      0        2 
  20    chr20_7656060     HCab    T    A        0      0        2 
  20    chr20_7656060     HPrz    T    A        0      0        2 
  20    chr20_7656060     ZBoe    T    A        0      0        2 
  20    chr20_7656060     ZGre    T    A        0      0        2 
  20    chr20_7656060     ZHar    T    A        0      0        2 
  20    chr20_7656060   Sample    T    A        0      0        2 
  20    chr20_7707987     AAsi    T    G        0      0        2 
  20    chr20_7707987     AKia    T    G        0      0        2 
  20    chr20_7707987     AOna    T    G        1      2        2 
  20    chr20_7707987     ASom    T    G        0      0        2 
  20    chr20_7707987     HCab    T    G        0      0        2 
  20    chr20_7707987     HPrz    T    G        0      0        2 
  20    chr20_7707987     ZBoe    T    G        0      0        2 
  20    chr20_7707987     ZGre    T    G        0      0        2 
  20    chr20_7707987     ZHar    T    G        0      0        2 
  20    chr20_7707987   Sample    T    G        0      0        2 
  20    chr20_7729815     AAsi    T    G        0      0        2 
  20    chr20_7729815     AKia    T    G        0      0        2 
  20    chr20_7729815     AOna    T    G        0      0        2 
  20    chr20_7729815     ASom    T    G        0      0        2 
  20    chr20_7729815     HCab    T    G        0      0        2 
  20    chr20_7729815     HPrz    T    G        0      0        2 
  20    chr20_7729815     ZBoe    T    G        0      0        2 
  20    chr20_7729815     ZGre    T    G        0      0        2 
  20    chr20_7729815     ZHar    T    G      0.5      1        2 
  20    chr20_7729815   Sample    T    G        0      0        2 
  20    chr20_7759669     AAsi    A    T        0      0        2 
  20    chr20_7759669     AKia    A    T      0.5      1        2 
  20    chr20_7759669     AOna    A    T        0      0        2 
  20    chr20_7759669     ASom    A    T        0      0        2 
  20    chr20_7759669     HCab    A    T        0      0        2 
  20    chr20_7759669     HPrz    A    T        0      0        2 
  20    chr20_7759669     ZBoe    A    T        0      0        2 
  20    chr20_7759669     ZGre    A    T        0      0        2 
  20    chr20_7759669     ZHar    A    T        0      0        2 
  20    chr20_7759669   Sample    A    T        0      0        2 
  20    chr20_7761960     AAsi    T    G      0.5      1        2 
  20    chr20_7761960     AKia    T    G        0      0        2 
  20    chr20_7761960     AOna    T    G        0      0        2 
  20    chr20_7761960     ASom    T    G        0      0        2 
  20    chr20_7761960     HCab    T    G        0      0        2 
  20    chr20_7761960     HPrz    T    G        0      0        2 
  20    chr20_7761960     ZBoe    T    G        0      0        2 
  20    chr20_7761960     ZGre    T    G        0      0        2 
  20    chr20_7761960     ZHar    T    G        0      0        2 
  20    chr20_7761960   Sample    T    G        0      0        2 
  20    chr20_7764265     AAsi    A    C        0      0        2 
  20    chr20_7764265     AKia    A    C        1      2        2 
  20    chr20_7764265     AOna    A    C        1      2        2 
  20    chr20_7764265     ASom    A    C        0      0        2 
  20    chr20_7764265     HCab    A    C        0      0        2 
  20    chr20_7764265     HPrz    A    C        0      0        2 
  20    chr20_7764265     ZBoe    A    C        1      2        2 
  20    chr20_7764265     ZGre    A    C        0      0        2 
  20    chr20_7764265     ZHar    A    C        0      0        2 
  20    chr20_7764265   Sample    A    C        0      0        2 
  20    chr20_7766571     AAsi    A    C        0      0        2 
  20    chr20_7766571     AKia    A    C        0      0        2 
  20    chr20_7766571     AOna    A    C        0      0        2 
  20    chr20_7766571     ASom    A    C        0      0        2 
  20    chr20_7766571     HCab    A    C        1      2        2 
  20    chr20_7766571     HPrz    A    C        1      2        2 
  20    chr20_7766571     ZBoe    A    C        0      0        2 
  20    chr20_7766571     ZGre    A    C        0      0        2 
  20    chr20_7766571     ZHar    A    C        0      0        2 
  20    chr20_7766571   Sample    A    C        0      0        2 
  20    chr20_7803254     AAsi    G    C        0      0        2 
  20    chr20_7803254     AKia    G    C      0.5      1        2 
  20    chr20_7803254     AOna    G    C        0      0        2 
  20    chr20_7803254     ASom    G    C        0      0        2 
  20    chr20_7803254     HCab    G    C        0      0        2 
  20    chr20_7803254     HPrz    G    C        0      0        2 
  20    chr20_7803254     ZBoe    G    C        1      2        2 
  20    chr20_7803254     ZGre    G    C        1      2        2 
  20    chr20_7803254     ZHar    G    C        1      2        2 
  20    chr20_7803254   Sample    G    C        0      0        2 
  20    chr20_7810793     AAsi    C    A        0      0        2 
  20    chr20_7810793     AKia    C    A        0      0        2 
  20    chr20_7810793     AOna    C    A        0      0        2 
  20    chr20_7810793     ASom    C    A        0      0        2 
  20    chr20_7810793     HCab    C    A        0      0        2 
  20    chr20_7810793     HPrz    C    A      0.5      1        2 
  20    chr20_7810793     ZBoe    C    A        0      0        2 
  20    chr20_7810793     ZGre    C    A        0      0        2 
  20    chr20_7810793     ZHar    C    A        0      0        2 
  20    chr20_7810793   Sample    C    A        0      0        2 
  20    chr20_7810848     AAsi    A    T        0      0        2 
  20    chr20_7810848     AKia    A    T        1      2        2 
  20    chr20_7810848     AOna    A    T        0      0        2 
  20    chr20_7810848     ASom    A    T        0      0        2 
  20    chr20_7810848     HCab    A    T        0      0        2 
  20    chr20_7810848     HPrz    A    T        0      0        2 
  20    chr20_7810848     ZBoe    A    T        0      0        2 
  20    chr20_7810848     ZGre    A    T        0      0        2 
  20    chr20_7810848     ZHar    A    T        0      0        2 
  20    chr20_7810848   Sample    A    T        0      0        2 
  20    chr20_7824161     AAsi    G    C        0      0        2 
  20    chr20_7824161     AKia    G    C        0      0        2 
  20    chr20_7824161     AOna    G    C        0      0        2 
  20    chr20_7824161     ASom    G    C        0      0        2 
  20    chr20_7824161     HCab    G    C        1      2        2 
  20    chr20_7824161     HPrz    G    C        1      2        2 
  20    chr20_7824161     ZBoe    G    C        0      0        2 
  20    chr20_7824161     ZGre    G    C        0      0        2 
  20    chr20_7824161     ZHar    G    C        0      0        2 
  20    chr20_7824161   Sample    G    C        0      0        2 
  20    chr20_7835391     AAsi    G    T        0      0        2 
  20    chr20_7835391     AKia    G    T        0      0        2 
  20    chr20_7835391     AOna    G    T        0      0        2 
  20    chr20_7835391     ASom    G    T        0      0        2 
  20    chr20_7835391     HCab    G    T        1      2        2 
  20    chr20_7835391     HPrz    G    T        1      2        2 
  20    chr20_7835391     ZBoe    G    T        0      0        2 
  20    chr20_7835391     ZGre    G    T        0      0        2 
  20    chr20_7835391     ZHar    G    T        0      0        2 
  20    chr20_7835391   Sample    G    T        0      0        2 
  20    chr20_7847233     AAsi    A    C        0      0        2 
  20    chr20_7847233     AKia    A    C        1      2        2 
  20    chr20_7847233     AOna    A    C        0      0        2 
  20    chr20_7847233     ASom    A    C        0      0        2 
  20    chr20_7847233     HCab    A    C        0      0        2 
  20    chr20_7847233     HPrz    A    C        0      0        2 
  20    chr20_7847233     ZBoe    A    C        0      0        2 
  20    chr20_7847233     ZGre    A    C        0      0        2 
  20    chr20_7847233     ZHar    A    C        0      0        2 
  20    chr20_7847233   Sample    A    C        0      0        2 
  20    chr20_7869158     AAsi    G    C        0      0        2 
  20    chr20_7869158     AKia    G    C        0      0        2 
  20    chr20_7869158     AOna    G    C        0      0        2 
  20    chr20_7869158     ASom    G    C        0      0        2 
  20    chr20_7869158     HCab    G    C        1      2        2 
  20    chr20_7869158     HPrz    G    C        1      2        2 
  20    chr20_7869158     ZBoe    G    C        0      0        2 
  20    chr20_7869158     ZGre    G    C        0      0        2 
  20    chr20_7869158     ZHar    G    C        0      0        2 
  20    chr20_7869158   Sample    G    C        0      0        2 
  20    chr20_7900405     AAsi    G    T        0      0        2 
  20    chr20_7900405     AKia    G    T        0      0        2 
  20    chr20_7900405     AOna    G    T        0      0        2 
  20    chr20_7900405     ASom    G    T        0      0        2 
  20    chr20_7900405     HCab    G    T        0      0        2 
  20    chr20_7900405     HPrz    G    T        0      0        2 
  20    chr20_7900405     ZBoe    G    T        0      0        2 
  20    chr20_7900405     ZGre    G    T        0      0        2 
  20    chr20_7900405     ZHar    G    T      0.5      1        2 
  20    chr20_7900405   Sample    G    T        0      0        2 
  20    chr20_7916106     AAsi    A    T        0      0        2 
  20    chr20_7916106     AKia    A    T        0      0        2 
  20    chr20_7916106     AOna    A    T        0      0        2 
  20    chr20_7916106     ASom    A    T        0      0        2 
  20    chr20_7916106     HCab    A    T        1      2        2 
  20    chr20_7916106     HPrz    A    T        1      2        2 
  20    chr20_7916106     ZBoe    A    T        0      0        2 
  20    chr20_7916106     ZGre    A    T        0      0        2 
  20    chr20_7916106     ZHar    A    T        0      0        2 
  20    chr20_7916106   Sample    A    T        0      0        2 
  20    chr20_7948760     AAsi    A    T        0      0        2 
  20    chr20_7948760     AKia    A    T        0      0        2 
  20    chr20_7948760     AOna    A    T        1      2        2 
  20    chr20_7948760     ASom    A    T        0      0        2 
  20    chr20_7948760     HCab    A    T        0      0        2 
  20    chr20_7948760     HPrz    A    T        0      0        2 
  20    chr20_7948760     ZBoe    A    T        0      0        2 
  20    chr20_7948760     ZGre    A    T        0      0        2 
  20    chr20_7948760     ZHar    A    T        0      0        2 
  20    chr20_7948760   Sample    A    T        0      0        2 
  20    chr20_7953392     AAsi    A    T        0      0        2 
  20    chr20_7953392     AKia    A    T        0      0        2 
  20    chr20_7953392     AOna    A    T        0      0        2 
  20    chr20_7953392     ASom    A    T        0      0        2 
  20    chr20_7953392     HCab    A    T        0      0        2 
  20    chr20_7953392     HPrz    A    T        0      0        2 
  20    chr20_7953392     ZBoe    A    T      0.5      1        2 
  20    chr20_7953392     ZGre    A    T        0      0        2 
  20    chr20_7953392     ZHar    A    T        0      0        2 
  20    chr20_7953392   Sample    A    T        0      0        2 
  20    chr20_7968563     AAsi    A    C        0      0        2 
  20    chr20_7968563     AKia    A    C        0      0        2 
  20    chr20_7968563     AOna    A    C        0      0        2 
  20    chr20_7968563     ASom    A    C        0      0        2 
  20    chr20_7968563     HCab    A    C        0      0        2 
  20    chr20_7968563     HPrz    A    C        0      0        2 
  20    chr20_7968563     ZBoe    A    C        0      0        2 
  20    chr20_7968563     ZGre    A    C      0.5      1        2 
  20    chr20_7968563     ZHar    A    C        0      0        2 
  20    chr20_7968563   Sample    A    C        0      0        2 
  20    chr20_7970595     AAsi    C    A        0      0        2 
  20    chr20_7970595     AKia    C    A        0      0        2 
  20    chr20_7970595     AOna    C    A        0      0        2 
  20    chr20_7970595     ASom    C    A      0.5      1        2 
  20    chr20_7970595     HCab    C    A        0      0        2 
  20    chr20_7970595     HPrz    C    A        0      0        2 
  20    chr20_7970595     ZBoe    C    A        1      2        2 
  20    chr20_7970595     ZGre    C    A        1      2        2 
  20    chr20_7970595     ZHar    C    A        1      2        2 
  20    chr20_7970595   Sample    C    A        0      0        2 
  20    chr20_7972519     AAsi    G    T        0      0        2 
  20    chr20_7972519     AKia    G    T        0      0        2 
  20    chr20_7972519     AOna    G    T        0      0        2 
  20    chr20_7972519     ASom    G    T        0      0        2 
  20    chr20_7972519     HCab    G    T        0      0        2 
  20    chr20_7972519     HPrz    G    T        0      0        2 
  20    chr20_7972519     ZBoe    G    T        0      0        2 
  20    chr20_7972519     ZGre    G    T        0      0        2 
  20    chr20_7972519     ZHar    G    T        1      2        2 
  20    chr20_7972519   Sample    G    T        0      0        2 
  20    chr20_7998359     AAsi    G    T        0      0        2 
  20    chr20_7998359     AKia    G    T        1      2        2 
  20    chr20_7998359     AOna    G    T        1      2        2 
  20    chr20_7998359     ASom    G    T        0      0        2 
  20    chr20_7998359     HCab    G    T        0      0        2 
  20    chr20_7998359     HPrz    G    T        0      0        2 
  20    chr20_7998359     ZBoe    G    T        0      0        2 
  20    chr20_7998359     ZGre    G    T        0      0        2 
  20    chr20_7998359     ZHar    G    T        0      0        2 
  20    chr20_7998359   Sample    G    T        0      0        2 
  20    chr20_8001857     AAsi    T    G        0      0        2 
  20    chr20_8001857     AKia    T    G        0      0        2 
  20    chr20_8001857     AOna    T    G        0      0        2 
  20    chr20_8001857     ASom    T    G        0      0        2 
  20    chr20_8001857     HCab    T    G        0      0        2 
  20    chr20_8001857     HPrz    T    G        0      0        2 
  20    chr20_8001857     ZBoe    T    G        0      0        2 
  20    chr20_8001857     ZGre    T    G        0      0        2 
  20    chr20_8001857     ZHar    T    G        1      2        2 
  20    chr20_8001857   Sample    T    G        0      0        2 
  20    chr20_8025328     AAsi    C    G        0      0        2 
  20    chr20_8025328     AKia    C    G      0.5      1        2 
  20    chr20_8025328     AOna    C    G        0      0        2 
  20    chr20_8025328     ASom    C    G        0      0        2 
  20    chr20_8025328     HCab    C    G        0      0        2 
  20    chr20_8025328     HPrz    C    G        0      0        2 
  20    chr20_8025328     ZBoe    C    G        0      0        2 
  20    chr20_8025328     ZGre    C    G        0      0        2 
  20    chr20_8025328     ZHar    C    G        0      0        2 
  20    chr20_8025328   Sample    C    G        0      0        2 
  20    chr20_8027390     AAsi    C    G        0      0        2 
  20    chr20_8027390     AKia    C    G        0      0        2 
  20    chr20_8027390     AOna    C    G        0      0        2 
  20    chr20_8027390     ASom    C    G        0      0        2 
  20    chr20_8027390     HCab    C    G        0      0        2 
  20    chr20_8027390     HPrz    C    G        0      0        2 
  20    chr20_8027390     ZBoe    C    G        0      0        2 
  20    chr20_8027390     ZGre    C    G      0.5      1        2 
  20    chr20_8027390     ZHar    C    G        0      0        2 
  20    chr20_8027390   Sample    C    G        0      0        2 
  20    chr20_8042260     AAsi    C    G        0      0        2 
  20    chr20_8042260     AKia    C    G        0      0        2 
  20    chr20_8042260     AOna    C    G        0      0        2 
  20    chr20_8042260     ASom    C    G        0      0        2 
  20    chr20_8042260     HCab    C    G        0      0        2 
  20    chr20_8042260     HPrz    C    G        0      0        2 
  20    chr20_8042260     ZBoe    C    G        0      0        2 
  20    chr20_8042260     ZGre    C    G      0.5      1        2 
  20    chr20_8042260     ZHar    C    G        0      0        2 
  20    chr20_8042260   Sample    C    G        0      0        2 
  20    chr20_8046704     AAsi    A    C        0      0        2 
  20    chr20_8046704     AKia    A    C        0      0        2 
  20    chr20_8046704     AOna    A    C        0      0        2 
  20    chr20_8046704     ASom    A    C        0      0        2 
  20    chr20_8046704     HCab    A    C        0      0        2 
  20    chr20_8046704     HPrz    A    C        0      0        2 
  20    chr20_8046704     ZBoe    A    C        0      0        2 
  20    chr20_8046704     ZGre    A    C      0.5      1        2 
  20    chr20_8046704     ZHar    A    C        0      0        2 
  20    chr20_8046704   Sample    A    C        0      0        2 
  20    chr20_8047154     AAsi    T    G        0      0        2 
  20    chr20_8047154     AKia    T    G        0      0        2 
  20    chr20_8047154     AOna    T    G        0      0        2 
  20    chr20_8047154     ASom    T    G        0      0        2 
  20    chr20_8047154     HCab    T    G        0      0        2 
  20    chr20_8047154     HPrz    T    G      0.5      1        2 
  20    chr20_8047154     ZBoe    T    G        0      0        2 
  20    chr20_8047154     ZGre    T    G        0      0        2 
  20    chr20_8047154     ZHar    T    G        0      0        2 
  20    chr20_8047154   Sample    T    G        0      0        2 
  20    chr20_8062950     AAsi    G    T        0      0        2 
  20    chr20_8062950     AKia    G    T        0      0        2 
  20    chr20_8062950     AOna    G    T        0      0        2 
  20    chr20_8062950     ASom    G    T        0      0        2 
  20    chr20_8062950     HCab    G    T        1      2        2 
  20    chr20_8062950     HPrz    G    T        1      2        2 
  20    chr20_8062950     ZBoe    G    T        0      0        2 
  20    chr20_8062950     ZGre    G    T        0      0        2 
  20    chr20_8062950     ZHar    G    T        0      0        2 
  20    chr20_8062950   Sample    G    T        0      0        2 
  20    chr20_8066908     AAsi    T    G        1      2        2 
  20    chr20_8066908     AKia    T    G        0      0        2 
  20    chr20_8066908     AOna    T    G        0      0        2 
  20    chr20_8066908     ASom    T    G        1      2        2 
  20    chr20_8066908     HCab    T    G        0      0        2 
  20    chr20_8066908     HPrz    T    G        0      0        2 
  20    chr20_8066908     ZBoe    T    G        0      0        2 
  20    chr20_8066908     ZGre    T    G        0      0        2 
  20    chr20_8066908     ZHar    T    G        0      0        2 
  20    chr20_8066908   Sample    T    G        1      2        2 
  20    chr20_8068402     AAsi    C    G        0      0        2 
  20    chr20_8068402     AKia    C    G        1      2        2 
  20    chr20_8068402     AOna    C    G        1      2        2 
  20    chr20_8068402     ASom    C    G        0      0        2 
  20    chr20_8068402     HCab    C    G        0      0        2 
  20    chr20_8068402     HPrz    C    G        0      0        2 
  20    chr20_8068402     ZBoe    C    G        0      0        2 
  20    chr20_8068402     ZGre    C    G        0      0        2 
  20    chr20_8068402     ZHar    C    G        0      0        2 
  20    chr20_8068402   Sample    C    G        0      0        2 
  20    chr20_8086383     AAsi    G    C        0      0        2 
  20    chr20_8086383     AKia    G    C      0.5      1        2 
  20    chr20_8086383     AOna    G    C        0      0        2 
  20    chr20_8086383     ASom    G    C        0      0        2 
  20    chr20_8086383     HCab    G    C        0      0        2 
  20    chr20_8086383     HPrz    G    C        0      0        2 
  20    chr20_8086383     ZBoe    G    C        0      0        2 
  20    chr20_8086383     ZGre    G    C        0      0        2 
  20    chr20_8086383     ZHar    G    C        0      0        2 
  20    chr20_8086383   Sample    G    C        0      0        2 
  20    chr20_8088086     AAsi    T    A        0      0        2 
  20    chr20_8088086     AKia    T    A        0      0        2 
  20    chr20_8088086     AOna    T    A        0      0        2 
  20    chr20_8088086     ASom    T    A        0      0        2 
  20    chr20_8088086     HCab    T    A        0      0        2 
  20    chr20_8088086     HPrz    T    A        0      0        2 
  20    chr20_8088086     ZBoe    T    A        0      0        2 
  20    chr20_8088086     ZGre    T    A      0.5      1        2 
  20    chr20_8088086     ZHar    T    A        0      0        2 
  20    chr20_8088086   Sample    T    A        0      0        2 
  20    chr20_8089113     AAsi    C    G        0      0        2 
  20    chr20_8089113     AKia    C    G        0      0        2 
  20    chr20_8089113     AOna    C    G        0      0        2 
  20    chr20_8089113     ASom    C    G        0      0        2 
  20    chr20_8089113     HCab    C    G        1      2        2 
  20    chr20_8089113     HPrz    C    G        1      2        2 
  20    chr20_8089113     ZBoe    C    G        0      0        2 
  20    chr20_8089113     ZGre    C    G        0      0        2 
  20    chr20_8089113     ZHar    C    G        0      0        2 
  20    chr20_8089113   Sample    C    G        0      0        2 
  20    chr20_8091998     AAsi    A    T        0      0        2 
  20    chr20_8091998     AKia    A    T        0      0        2 
  20    chr20_8091998     AOna    A    T        0      0        2 
  20    chr20_8091998     ASom    A    T        0      0        2 
  20    chr20_8091998     HCab    A    T        0      0        2 
  20    chr20_8091998     HPrz    A    T        0      0        2 
  20    chr20_8091998     ZBoe    A    T        0      0        2 
  20    chr20_8091998     ZGre    A    T        0      0        2 
  20    chr20_8091998     ZHar    A    T        1      2        2 
  20    chr20_8091998   Sample    A    T        0      0        2 
  20    chr20_8124634     AAsi    C    A        0      0        2 
  20    chr20_8124634     AKia    C    A        0      0        2 
  20    chr20_8124634     AOna    C    A      0.5      1        2 
  20    chr20_8124634     ASom    C    A        0      0        2 
  20    chr20_8124634     HCab    C    A        0      0        2 
  20    chr20_8124634     HPrz    C    A        0      0        2 
  20    chr20_8124634     ZBoe    C    A        0      0        2 
  20    chr20_8124634     ZGre    C    A        0      0        2 
  20    chr20_8124634     ZHar    C    A        0      0        2 
  20    chr20_8124634   Sample    C    A        0      0        2 
  20    chr20_8132614     AAsi    A    T        0      0        2 
  20    chr20_8132614     AKia    A    T        0      0        2 
  20    chr20_8132614     AOna    A    T        0      0        2 
  20    chr20_8132614     ASom    A    T        0      0        2 
  20    chr20_8132614     HCab    A    T        0      0        2 
  20    chr20_8132614     HPrz    A    T        0      0        2 
  20    chr20_8132614     ZBoe    A    T        0      0        2 
  20    chr20_8132614     ZGre    A    T        0      0        2 
  20    chr20_8132614     ZHar    A    T      0.5      1        2 
  20    chr20_8132614   Sample    A    T        0      0        2 
  20    chr20_8135061     AAsi    A    C        0      0        2 
  20    chr20_8135061     AKia    A    C        0      0        2 
  20    chr20_8135061     AOna    A    C        0      0        2 
  20    chr20_8135061     ASom    A    C      0.5      1        2 
  20    chr20_8135061     HCab    A    C        0      0        2 
  20    chr20_8135061     HPrz    A    C        0      0        2 
  20    chr20_8135061     ZBoe    A    C        0      0        2 
  20    chr20_8135061     ZGre    A    C        0      0        2 
  20    chr20_8135061     ZHar    A    C        0      0        2 
  20    chr20_8135061   Sample    A    C        0      0        2 
  20    chr20_8148198     AAsi    G    C        0      0        2 
  20    chr20_8148198     AKia    G    C        0      0        2 
  20    chr20_8148198     AOna    G    C        0      0        2 
  20    chr20_8148198     ASom    G    C        0      0        2 
  20    chr20_8148198     HCab    G    C        0      0        2 
  20    chr20_8148198     HPrz    G    C        0      0        2 
  20    chr20_8148198     ZBoe    G    C        1      2        2 
  20    chr20_8148198     ZGre    G    C        0      0        2 
  20    chr20_8148198     ZHar    G    C        0      0        2 
  20    chr20_8148198   Sample    G    C        0      0        2 
  20    chr20_8163916     AAsi    C    G        0      0        2 
  20    chr20_8163916     AKia    C    G        0      0        2 
  20    chr20_8163916     AOna    C    G        0      0        2 
  20    chr20_8163916     ASom    C    G        0      0        2 
  20    chr20_8163916     HCab    C    G        1      2        2 
  20    chr20_8163916     HPrz    C    G        1      2        2 
  20    chr20_8163916     ZBoe    C    G        0      0        2 
  20    chr20_8163916     ZGre    C    G        0      0        2 
  20    chr20_8163916     ZHar    C    G        0      0        2 
  20    chr20_8163916   Sample    C    G        0      0        2 
  20    chr20_8173490     AAsi    A    C        0      0        2 
  20    chr20_8173490     AKia    A    C        0      0        2 
  20    chr20_8173490     AOna    A    C        0      0        2 
  20    chr20_8173490     ASom    A    C        0      0        2 
  20    chr20_8173490     HCab    A    C        0      0        2 
  20    chr20_8173490     HPrz    A    C        0      0        2 
  20    chr20_8173490     ZBoe    A    C      0.5      1        2 
  20    chr20_8173490     ZGre    A    C        0      0        2 
  20    chr20_8173490     ZHar    A    C        0      0        2 
  20    chr20_8173490   Sample    A    C        0      0        2 
  20    chr20_8182496     AAsi    G    C        0      0        2 
  20    chr20_8182496     AKia    G    C        0      0        2 
  20    chr20_8182496     AOna    G    C        0      0        2 
  20    chr20_8182496     ASom    G    C        0      0        2 
  20    chr20_8182496     HCab    G    C        0      0        2 
  20    chr20_8182496     HPrz    G    C        0      0        2 
  20    chr20_8182496     ZBoe    G    C        1      2        2 
  20    chr20_8182496     ZGre    G    C        1      2        2 
  20    chr20_8182496     ZHar    G    C        0      0        2 
  20    chr20_8182496   Sample    G    C        0      0        2 
  20    chr20_8195784     AAsi    T    A        1      2        2 
  20    chr20_8195784     AKia    T    A        1      2        2 
  20    chr20_8195784     AOna    T    A        1      2        2 
  20    chr20_8195784     ASom    T    A        1      2        2 
  20    chr20_8195784     HCab    T    A        0      0        2 
  20    chr20_8195784     HPrz    T    A        0      0        2 
  20    chr20_8195784     ZBoe    T    A        0      0        2 
  20    chr20_8195784     ZGre    T    A        0      0        2 
  20    chr20_8195784     ZHar    T    A        0      0        2 
  20    chr20_8195784   Sample    T    A        1      2        2 
  20    chr20_8219001     AAsi    A    T        0      0        2 
  20    chr20_8219001     AKia    A    T        0      0        2 
  20    chr20_8219001     AOna    A    T        0      0        2 
  20    chr20_8219001     ASom    A    T        0      0        2 
  20    chr20_8219001     HCab    A    T        0      0        2 
  20    chr20_8219001     HPrz    A    T        0      0        2 
  20    chr20_8219001     ZBoe    A    T        0      0        2 
  20    chr20_8219001     ZGre    A    T        0      0        2 
  20    chr20_8219001     ZHar    A    T        1      2        2 
  20    chr20_8219001   Sample    A    T        0      0        2 
  20    chr20_8223230     AAsi    T    A        0      0        2 
  20    chr20_8223230     AKia    T    A        0      0        2 
  20    chr20_8223230     AOna    T    A        0      0        2 
  20    chr20_8223230     ASom    T    A        0      0        2 
  20    chr20_8223230     HCab    T    A        0      0        2 
  20    chr20_8223230     HPrz    T    A        0      0        2 
  20    chr20_8223230     ZBoe    T    A      0.5      1        2 
  20    chr20_8223230     ZGre    T    A        0      0        2 
  20    chr20_8223230     ZHar    T    A        0      0        2 
  20    chr20_8223230   Sample    T    A        0      0        2 
  20    chr20_8225299     AAsi    T    A        0      0        2 
  20    chr20_8225299     AKia    T    A        0      0        2 
  20    chr20_8225299     AOna    T    A        0      0        2 
  20    chr20_8225299     ASom    T    A        0      0        2 
  20    chr20_8225299     HCab    T    A      0.5      1        2 
  20    chr20_8225299     HPrz    T    A        0      0        2 
  20    chr20_8225299     ZBoe    T    A        0      0        2 
  20    chr20_8225299     ZGre    T    A        0      0        2 
  20    chr20_8225299     ZHar    T    A        0      0        2 
  20    chr20_8225299   Sample    T    A        0      0        2 
  20    chr20_8248966     AAsi    A    C        0      0        2 
  20    chr20_8248966     AKia    A    C        0      0        2 
  20    chr20_8248966     AOna    A    C        0      0        2 
  20    chr20_8248966     ASom    A    C        0      0        2 
  20    chr20_8248966     HCab    A    C        1      2        2 
  20    chr20_8248966     HPrz    A    C        1      2        2 
  20    chr20_8248966     ZBoe    A    C        0      0        2 
  20    chr20_8248966     ZGre    A    C        0      0        2 
  20    chr20_8248966     ZHar    A    C        0      0        2 
  20    chr20_8248966   Sample    A    C        0      0        2 
  20    chr20_8263670     AAsi    C    G        0      0        2 
  20    chr20_8263670     AKia    C    G        0      0        2 
  20    chr20_8263670     AOna    C    G        0      0        2 
  20    chr20_8263670     ASom    C    G        0      0        2 
  20    chr20_8263670     HCab    C    G        0      0        2 
  20    chr20_8263670     HPrz    C    G        0      0        2 
  20    chr20_8263670     ZBoe    C    G        0      0        2 
  20    chr20_8263670     ZGre    C    G      0.5      1        2 
  20    chr20_8263670     ZHar    C    G        0      0        2 
  20    chr20_8263670   Sample    C    G        0      0        2 
  20    chr20_8266653     AAsi    A    T        0      0        2 
  20    chr20_8266653     AKia    A    T        0      0        2 
  20    chr20_8266653     AOna    A    T      0.5      1        2 
  20    chr20_8266653     ASom    A    T        0      0        2 
  20    chr20_8266653     HCab    A    T        0      0        2 
  20    chr20_8266653     HPrz    A    T        0      0        2 
  20    chr20_8266653     ZBoe    A    T        0      0        2 
  20    chr20_8266653     ZGre    A    T        0      0        2 
  20    chr20_8266653     ZHar    A    T        0      0        2 
  20    chr20_8266653   Sample    A    T        0      0        2 
  20    chr20_8281048     AAsi    G    T        0      0        2 
  20    chr20_8281048     AKia    G    T        0      0        2 
  20    chr20_8281048     AOna    G    T      0.5      1        2 
  20    chr20_8281048     ASom    G    T        0      0        2 
  20    chr20_8281048     HCab    G    T        0      0        2 
  20    chr20_8281048     HPrz    G    T        0      0        2 
  20    chr20_8281048     ZBoe    G    T        0      0        2 
  20    chr20_8281048     ZGre    G    T        0      0        2 
  20    chr20_8281048     ZHar    G    T        0      0        2 
  20    chr20_8281048   Sample    G    T        0      0        2 
  20    chr20_8291962     AAsi    G    C        0      0        2 
  20    chr20_8291962     AKia    G    C        0      0        2 
  20    chr20_8291962     AOna    G    C        0      0        2 
  20    chr20_8291962     ASom    G    C        0      0        2 
  20    chr20_8291962     HCab    G    C        0      0        2 
  20    chr20_8291962     HPrz    G    C        0      0        2 
  20    chr20_8291962     ZBoe    G    C        0      0        2 
  20    chr20_8291962     ZGre    G    C        1      2        2 
  20    chr20_8291962     ZHar    G    C        0      0        2 
  20    chr20_8291962   Sample    G    C        0      0        2 
  20    chr20_8292829     AAsi    T    G        1      2        2 
  20    chr20_8292829     AKia    T    G        1      2        2 
  20    chr20_8292829     AOna    T    G        1      2        2 
  20    chr20_8292829     ASom    T    G        1      2        2 
  20    chr20_8292829     HCab    T    G        0      0        2 
  20    chr20_8292829     HPrz    T    G        0      0        2 
  20    chr20_8292829     ZBoe    T    G        0      0        2 
  20    chr20_8292829     ZGre    T    G        0      0        2 
  20    chr20_8292829     ZHar    T    G        0      0        2 
  20    chr20_8292829   Sample    T    G        1      2        2 
  20    chr20_8302115     AAsi    T    A        0      0        2 
  20    chr20_8302115     AKia    T    A      0.5      1        2 
  20    chr20_8302115     AOna    T    A        0      0        2 
  20    chr20_8302115     ASom    T    A        0      0        2 
  20    chr20_8302115     HCab    T    A        0      0        2 
  20    chr20_8302115     HPrz    T    A        0      0        2 
  20    chr20_8302115     ZBoe    T    A        0      0        2 
  20    chr20_8302115     ZGre    T    A        0      0        2 
  20    chr20_8302115     ZHar    T    A        0      0        2 
  20    chr20_8302115   Sample    T    A        0      0        2 
  20    chr20_8317174     AAsi    T    A        0      0        2 
  20    chr20_8317174     AKia    T    A        0      0        2 
  20    chr20_8317174     AOna    T    A        0      0        2 
  20    chr20_8317174     ASom    T    A        0      0        2 
  20    chr20_8317174     HCab    T    A        0      0        2 
  20    chr20_8317174     HPrz    T    A      0.5      1        2 
  20    chr20_8317174     ZBoe    T    A        0      0        2 
  20    chr20_8317174     ZGre    T    A        0      0        2 
  20    chr20_8317174     ZHar    T    A        0      0        2 
  20    chr20_8317174   Sample    T    A        0      0        2 
  20    chr20_8319119     AAsi    A    T        0      0        2 
  20    chr20_8319119     AKia    A    T        0      0        2 
  20    chr20_8319119     AOna    A    T        0      0        2 
  20    chr20_8319119     ASom    A    T        0      0        2 
  20    chr20_8319119     HCab    A    T        1      2        2 
  20    chr20_8319119     HPrz    A    T        1      2        2 
  20    chr20_8319119     ZBoe    A    T        0      0        2 
  20    chr20_8319119     ZGre    A    T        0      0        2 
  20    chr20_8319119     ZHar    A    T        0      0        2 
  20    chr20_8319119   Sample    A    T        0      0        2 
  20    chr20_8327000     AAsi    C    G        0      0        2 
  20    chr20_8327000     AKia    C    G        0      0        2 
  20    chr20_8327000     AOna    C    G        0      0        2 
  20    chr20_8327000     ASom    C    G        0      0        2 
  20    chr20_8327000     HCab    C    G        0      0        2 
  20    chr20_8327000     HPrz    C    G        0      0        2 
  20    chr20_8327000     ZBoe    C    G        0      0        2 
  20    chr20_8327000     ZGre    C    G        1      2        2 
  20    chr20_8327000     ZHar    C    G        0      0        2 
  20    chr20_8327000   Sample    C    G        0      0        2 
  20    chr20_8346454     AAsi    G    T        0      0        2 
  20    chr20_8346454     AKia    G    T        0      0        2 
  20    chr20_8346454     AOna    G    T        0      0        2 
  20    chr20_8346454     ASom    G    T        0      0        2 
  20    chr20_8346454     HCab    G    T      0.5      1        2 
  20    chr20_8346454     HPrz    G    T      0.5      1        2 
  20    chr20_8346454     ZBoe    G    T        0      0        2 
  20    chr20_8346454     ZGre    G    T        0      0        2 
  20    chr20_8346454     ZHar    G    T        0      0        2 
  20    chr20_8346454   Sample    G    T        0      0        2 
  20    chr20_8361536     AAsi    C    A        0      0        2 
  20    chr20_8361536     AKia    C    A      0.5      1        2 
  20    chr20_8361536     AOna    C    A        0      0        2 
  20    chr20_8361536     ASom    C    A        0      0        2 
  20    chr20_8361536     HCab    C    A        0      0        2 
  20    chr20_8361536     HPrz    C    A        0      0        2 
  20    chr20_8361536     ZBoe    C    A        0      0        2 
  20    chr20_8361536     ZGre    C    A        0      0        2 
  20    chr20_8361536     ZHar    C    A        0      0        2 
  20    chr20_8361536   Sample    C    A        0      0        2 
  20    chr20_8374750     AAsi    T    A        0      0        2 
  20    chr20_8374750     AKia    T    A        0      0        2 
  20    chr20_8374750     AOna    T    A        0      0        2 
  20    chr20_8374750     ASom    T    A        0      0        2 
  20    chr20_8374750     HCab    T    A        1      2        2 
  20    chr20_8374750     HPrz    T    A        1      2        2 
  20    chr20_8374750     ZBoe    T    A        0      0        2 
  20    chr20_8374750     ZGre    T    A        0      0        2 
  20    chr20_8374750     ZHar    T    A        0      0        2 
  20    chr20_8374750   Sample    T    A        0      0        2 
  20    chr20_8413491     AAsi    G    T        0      0        2 
  20    chr20_8413491     AKia    G    T        0      0        2 
  20    chr20_8413491     AOna    G    T        0      0        2 
  20    chr20_8413491     ASom    G    T        0      0        2 
  20    chr20_8413491     HCab    G    T        0      0        2 
  20    chr20_8413491     HPrz    G    T        0      0        2 
  20    chr20_8413491     ZBoe    G    T        0      0        2 
  20    chr20_8413491     ZGre    G    T      0.5      1        2 
  20    chr20_8413491     ZHar    G    T        0      0        2 
  20    chr20_8413491   Sample    G    T        0      0        2 
  20    chr20_8422359     AAsi    G    T        0      0        2 
  20    chr20_8422359     AKia    G    T      0.5      1        2 
  20    chr20_8422359     AOna    G    T      0.5      1        2 
  20    chr20_8422359     ASom    G    T        0      0        2 
  20    chr20_8422359     HCab    G    T        0      0        2 
  20    chr20_8422359     HPrz    G    T        0      0        2 
  20    chr20_8422359     ZBoe    G    T        0      0        2 
  20    chr20_8422359     ZGre    G    T        0      0        2 
  20    chr20_8422359     ZHar    G    T        0      0        2 
  20    chr20_8422359   Sample    G    T        0      0        2 
  20    chr20_8432391     AAsi    G    C        0      0        2 
  20    chr20_8432391     AKia    G    C        0      0        2 
  20    chr20_8432391     AOna    G    C        0      0        2 
  20    chr20_8432391     ASom    G    C        0      0        2 
  20    chr20_8432391     HCab    G    C        0      0        2 
  20    chr20_8432391     HPrz    G    C        0      0        2 
  20    chr20_8432391     ZBoe    G    C        0      0        2 
  20    chr20_8432391     ZGre    G    C      0.5      1        2 
  20    chr20_8432391     ZHar    G    C        0      0        2 
  20    chr20_8432391   Sample    G    C        0      0        2 
  20    chr20_8446399     AAsi    T    A        0      0        2 
  20    chr20_8446399     AKia    T    A        0      0        2 
  20    chr20_8446399     AOna    T    A        0      0        2 
  20    chr20_8446399     ASom    T    A        0      0        2 
  20    chr20_8446399     HCab    T    A        0      0        2 
  20    chr20_8446399     HPrz    T    A      0.5      1        2 
  20    chr20_8446399     ZBoe    T    A        0      0        2 
  20    chr20_8446399     ZGre    T    A        0      0        2 
  20    chr20_8446399     ZHar    T    A        0      0        2 
  20    chr20_8446399   Sample    T    A        0      0        2 
  20    chr20_8448363     AAsi    A    T        0      0        2 
  20    chr20_8448363     AKia    A    T        0      0        2 
  20    chr20_8448363     AOna    A    T        0      0        2 
  20    chr20_8448363     ASom    A    T        0      0        2 
  20    chr20_8448363     HCab    A    T      0.5      1        2 
  20    chr20_8448363     HPrz    A    T      0.5      1        2 
  20    chr20_8448363     ZBoe    A    T        0      0        2 
  20    chr20_8448363     ZGre    A    T        0      0        2 
  20    chr20_8448363     ZHar    A    T        0      0        2 
  20    chr20_8448363   Sample    A    T        0      0        2 
  20    chr20_8450678     AAsi    G    T        0      0        2 
  20    chr20_8450678     AKia    G    T        0      0        2 
  20    chr20_8450678     AOna    G    T        0      0        2 
  20    chr20_8450678     ASom    G    T        0      0        2 
  20    chr20_8450678     HCab    G    T        0      0        2 
  20    chr20_8450678     HPrz    G    T      0.5      1        2 
  20    chr20_8450678     ZBoe    G    T        0      0        2 
  20    chr20_8450678     ZGre    G    T        0      0        2 
  20    chr20_8450678     ZHar    G    T        0      0        2 
  20    chr20_8450678   Sample    G    T        0      0        2 
  20    chr20_8472953     AAsi    G    C        0      0        2 
  20    chr20_8472953     AKia    G    C        0      0        2 
  20    chr20_8472953     AOna    G    C        0      0        2 
  20    chr20_8472953     ASom    G    C        0      0        2 
  20    chr20_8472953     HCab    G    C        0      0        2 
  20    chr20_8472953     HPrz    G    C        0      0        2 
  20    chr20_8472953     ZBoe    G    C        0      0        2 
  20    chr20_8472953     ZGre    G    C        0      0        2 
  20    chr20_8472953     ZHar    G    C      0.5      1        2 
  20    chr20_8472953   Sample    G    C        0      0        2 
  20    chr20_8496830     AAsi    G    T        0      0        2 
  20    chr20_8496830     AKia    G    T        0      0        2 
  20    chr20_8496830     AOna    G    T        0      0        2 
  20    chr20_8496830     ASom    G    T        0      0        2 
  20    chr20_8496830     HCab    G    T        0      0        2 
  20    chr20_8496830     HPrz    G    T        0      0        2 
  20    chr20_8496830     ZBoe    G    T      0.5      1        2 
  20    chr20_8496830     ZGre    G    T        0      0        2 
  20    chr20_8496830     ZHar    G    T        0      0        2 
  20    chr20_8496830   Sample    G    T        0      0        2 
  20    chr20_8498974     AAsi    T    G        0      0        2 
  20    chr20_8498974     AKia    T    G        0      0        2 
  20    chr20_8498974     AOna    T    G        0      0        2 
  20    chr20_8498974     ASom    T    G        0      0        2 
  20    chr20_8498974     HCab    T    G        0      0        2 
  20    chr20_8498974     HPrz    T    G        0      0        2 
  20    chr20_8498974     ZBoe    T    G        0      0        2 
  20    chr20_8498974     ZGre    T    G        0      0        2 
  20    chr20_8498974     ZHar    T    G      0.5      1        2 
  20    chr20_8498974   Sample    T    G        0      0        2 
  20    chr20_8515654     AAsi    A    T        0      0        2 
  20    chr20_8515654     AKia    A    T        0      0        2 
  20    chr20_8515654     AOna    A    T        0      0        2 
  20    chr20_8515654     ASom    A    T        0      0        2 
  20    chr20_8515654     HCab    A    T        0      0        2 
  20    chr20_8515654     HPrz    A    T      0.5      1        2 
  20    chr20_8515654     ZBoe    A    T        0      0        2 
  20    chr20_8515654     ZGre    A    T        0      0        2 
  20    chr20_8515654     ZHar    A    T        0      0        2 
  20    chr20_8515654   Sample    A    T        0      0        2 
  20    chr20_8528390     AAsi    A    C        0      0        2 
  20    chr20_8528390     AKia    A    C        0      0        2 
  20    chr20_8528390     AOna    A    C        0      0        2 
  20    chr20_8528390     ASom    A    C        0      0        2 
  20    chr20_8528390     HCab    A    C        0      0        2 
  20    chr20_8528390     HPrz    A    C        0      0        2 
  20    chr20_8528390     ZBoe    A    C        0      0        2 
  20    chr20_8528390     ZGre    A    C        1      2        2 
  20    chr20_8528390     ZHar    A    C        0      0        2 
  20    chr20_8528390   Sample    A    C        0      0        2 
  20    chr20_8530888     AAsi    C    G        0      0        2 
  20    chr20_8530888     AKia    C    G        0      0        2 
  20    chr20_8530888     AOna    C    G        0      0        2 
  20    chr20_8530888     ASom    C    G        0      0        2 
  20    chr20_8530888     HCab    C    G        0      0        2 
  20    chr20_8530888     HPrz    C    G      0.5      1        2 
  20    chr20_8530888     ZBoe    C    G        0      0        2 
  20    chr20_8530888     ZGre    C    G        0      0        2 
  20    chr20_8530888     ZHar    C    G        0      0        2 
  20    chr20_8530888   Sample    C    G        0      0        2 
  20    chr20_8533496     AAsi    C    A        0      0        2 
  20    chr20_8533496     AKia    C    A        0      0        2 
  20    chr20_8533496     AOna    C    A      0.5      1        2 
  20    chr20_8533496     ASom    C    A        0      0        2 
  20    chr20_8533496     HCab    C    A        0      0        2 
  20    chr20_8533496     HPrz    C    A        0      0        2 
  20    chr20_8533496     ZBoe    C    A        0      0        2 
  20    chr20_8533496     ZGre    C    A        0      0        2 
  20    chr20_8533496     ZHar    C    A        0      0        2 
  20    chr20_8533496   Sample    C    A        0      0        2 
  20    chr20_8538877     AAsi    C    A        0      0        2 
  20    chr20_8538877     AKia    C    A      0.5      1        2 
  20    chr20_8538877     AOna    C    A        1      2        2 
  20    chr20_8538877     ASom    C    A        0      0        2 
  20    chr20_8538877     HCab    C    A        0      0        2 
  20    chr20_8538877     HPrz    C    A        0      0        2 
  20    chr20_8538877     ZBoe    C    A        0      0        2 
  20    chr20_8538877     ZGre    C    A        0      0        2 
  20    chr20_8538877     ZHar    C    A        0      0        2 
  20    chr20_8538877   Sample    C    A        0      0        2 
  20    chr20_8552097     AAsi    A    C        0      0        2 
  20    chr20_8552097     AKia    A    C        0      0        2 
  20    chr20_8552097     AOna    A    C        0      0        2 
  20    chr20_8552097     ASom    A    C        0      0        2 
  20    chr20_8552097     HCab    A    C        1      2        2 
  20    chr20_8552097     HPrz    A    C      0.5      1        2 
  20    chr20_8552097     ZBoe    A    C        0      0        2 
  20    chr20_8552097     ZGre    A    C        0      0        2 
  20    chr20_8552097     ZHar    A    C        0      0        2 
  20    chr20_8552097   Sample    A    C        0      0        2 
  20    chr20_8557622     AAsi    C    G        0      0        2 
  20    chr20_8557622     AKia    C    G        0      0        2 
  20    chr20_8557622     AOna    C    G        0      0        2 
  20    chr20_8557622     ASom    C    G        0      0        2 
  20    chr20_8557622     HCab    C    G        1      2        2 
  20    chr20_8557622     HPrz    C    G      0.5      1        2 
  20    chr20_8557622     ZBoe    C    G        0      0        2 
  20    chr20_8557622     ZGre    C    G        0      0        2 
  20    chr20_8557622     ZHar    C    G        0      0        2 
  20    chr20_8557622   Sample    C    G        0      0        2 
  20    chr20_8571160     AAsi    T    G        0      0        2 
  20    chr20_8571160     AKia    T    G        0      0        2 
  20    chr20_8571160     AOna    T    G        0      0        2 
  20    chr20_8571160     ASom    T    G      0.5      1        2 
  20    chr20_8571160     HCab    T    G        0      0        2 
  20    chr20_8571160     HPrz    T    G        0      0        2 
  20    chr20_8571160     ZBoe    T    G        0      0        2 
  20    chr20_8571160     ZGre    T    G        0      0        2 
  20    chr20_8571160     ZHar    T    G        0      0        2 
  20    chr20_8571160   Sample    T    G        0      0        2 
  20    chr20_8577609     AAsi    C    A        0      0        2 
  20    chr20_8577609     AKia    C    A        0      0        2 
  20    chr20_8577609     AOna    C    A        0      0        2 
  20    chr20_8577609     ASom    C    A        0      0        2 
  20    chr20_8577609     HCab    C    A        0      0        2 
  20    chr20_8577609     HPrz    C    A      0.5      1        2 
  20    chr20_8577609     ZBoe    C    A        0      0        2 
  20    chr20_8577609     ZGre    C    A        0      0        2 
  20    chr20_8577609     ZHar    C    A        0      0        2 
  20    chr20_8577609   Sample    C    A        0      0        2 
  20    chr20_8582119     AAsi    T    G        0      0        2 
  20    chr20_8582119     AKia    T    G        0      0        2 
  20    chr20_8582119     AOna    T    G        0      0        2 
  20    chr20_8582119     ASom    T    G        0      0        2 
  20    chr20_8582119     HCab    T    G        1      2        2 
  20    chr20_8582119     HPrz    T    G        1      2        2 
  20    chr20_8582119     ZBoe    T    G        0      0        2 
  20    chr20_8582119     ZGre    T    G        0      0        2 
  20    chr20_8582119     ZHar    T    G        0      0        2 
  20    chr20_8582119   Sample    T    G        0      0        2 
  20    chr20_8591187     AAsi    A    C        0      0        2 
  20    chr20_8591187     AKia    A    C        0      0        2 
  20    chr20_8591187     AOna    A    C        0      0        2 
  20    chr20_8591187     ASom    A    C        0      0        2 
  20    chr20_8591187     HCab    A    C        0      0        2 
  20    chr20_8591187     HPrz    A    C        0      0        2 
  20    chr20_8591187     ZBoe    A    C      0.5      1        2 
  20    chr20_8591187     ZGre    A    C        0      0        2 
  20    chr20_8591187     ZHar    A    C        0      0        2 
  20    chr20_8591187   Sample    A    C        0      0        2 
  20    chr20_8596466     AAsi    C    G        0      0        2 
  20    chr20_8596466     AKia    C    G        0      0        2 
  20    chr20_8596466     AOna    C    G        0      0        2 
  20    chr20_8596466     ASom    C    G        0      0        2 
  20    chr20_8596466     HCab    C    G        0      0        2 
  20    chr20_8596466     HPrz    C    G        0      0        2 
  20    chr20_8596466     ZBoe    C    G      0.5      1        2 
  20    chr20_8596466     ZGre    C    G        0      0        2 
  20    chr20_8596466     ZHar    C    G        0      0        2 
  20    chr20_8596466   Sample    C    G        0      0        2 
  20    chr20_8606370     AAsi    A    T        0      0        2 
  20    chr20_8606370     AKia    A    T        0      0        2 
  20    chr20_8606370     AOna    A    T        0      0        2 
  20    chr20_8606370     ASom    A    T        0      0        2 
  20    chr20_8606370     HCab    A    T        0      0        2 
  20    chr20_8606370     HPrz    A    T      0.5      1        2 
  20    chr20_8606370     ZBoe    A    T        0      0        2 
  20    chr20_8606370     ZGre    A    T        0      0        2 
  20    chr20_8606370     ZHar    A    T        0      0        2 
  20    chr20_8606370   Sample    A    T        0      0        2 
  20    chr20_8627382     AAsi    T    G        0      0        2 
  20    chr20_8627382     AKia    T    G        0      0        2 
  20    chr20_8627382     AOna    T    G        0      0        2 
  20    chr20_8627382     ASom    T    G        0      0        2 
  20    chr20_8627382     HCab    T    G        1      2        2 
  20    chr20_8627382     HPrz    T    G        1      2        2 
  20    chr20_8627382     ZBoe    T    G        0      0        2 
  20    chr20_8627382     ZGre    T    G        0      0        2 
  20    chr20_8627382     ZHar    T    G        0      0        2 
  20    chr20_8627382   Sample    T    G        0      0        2 
  20    chr20_8647152     AAsi    G    T        0      0        2 
  20    chr20_8647152     AKia    G    T        0      0        2 
  20    chr20_8647152     AOna    G    T        0      0        2 
  20    chr20_8647152     ASom    G    T        0      0        2 
  20    chr20_8647152     HCab    G    T        0      0        2 
  20    chr20_8647152     HPrz    G    T        1      2        2 
  20    chr20_8647152     ZBoe    G    T        0      0        2 
  20    chr20_8647152     ZGre    G    T        0      0        2 
  20    chr20_8647152     ZHar    G    T        0      0        2 
  20    chr20_8647152   Sample    G    T        0      0        2 
  20    chr20_8663151     AAsi    G    T        0      0        2 
  20    chr20_8663151     AKia    G    T        0      0        2 
  20    chr20_8663151     AOna    G    T        0      0        2 
  20    chr20_8663151     ASom    G    T        0      0        2 
  20    chr20_8663151     HCab    G    T        0      0        2 
  20    chr20_8663151     HPrz    G    T        0      0        2 
  20    chr20_8663151     ZBoe    G    T      0.5      1        2 
  20    chr20_8663151     ZGre    G    T        0      0        2 
  20    chr20_8663151     ZHar    G    T        0      0        2 
  20    chr20_8663151   Sample    G    T        0      0        2 
  20    chr20_8688363     AAsi    C    G        0      0        2 
  20    chr20_8688363     AKia    C    G        0      0        2 
  20    chr20_8688363     AOna    C    G        0      0        2 
  20    chr20_8688363     ASom    C    G      0.5      1        2 
  20    chr20_8688363     HCab    C    G        0      0        2 
  20    chr20_8688363     HPrz    C    G        0      0        2 
  20    chr20_8688363     ZBoe    C    G        0      0        2 
  20    chr20_8688363     ZGre    C    G        0      0        2 
  20    chr20_8688363     ZHar    C    G        0      0        2 
  20    chr20_8688363   Sample    C    G        1      2        2 
  20    chr20_8689365     AAsi    T    G        0      0        2 
  20    chr20_8689365     AKia    T    G        0      0        2 
  20    chr20_8689365     AOna    T    G        0      0        2 
  20    chr20_8689365     ASom    T    G        0      0        2 
  20    chr20_8689365     HCab    T    G        1      2        2 
  20    chr20_8689365     HPrz    T    G        1      2        2 
  20    chr20_8689365     ZBoe    T    G        0      0        2 
  20    chr20_8689365     ZGre    T    G        0      0        2 
  20    chr20_8689365     ZHar    T    G        0      0        2 
  20    chr20_8689365   Sample    T    G        0      0        2 
  20    chr20_8691167     AAsi    A    T        0      0        2 
  20    chr20_8691167     AKia    A    T        0      0        2 
  20    chr20_8691167     AOna    A    T        0      0        2 
  20    chr20_8691167     ASom    A    T        0      0        2 
  20    chr20_8691167     HCab    A    T        0      0        2 
  20    chr20_8691167     HPrz    A    T        0      0        2 
  20    chr20_8691167     ZBoe    A    T        0      0        2 
  20    chr20_8691167     ZGre    A    T        0      0        2 
  20    chr20_8691167     ZHar    A    T        1      2        2 
  20    chr20_8691167   Sample    A    T        0      0        2 
  20    chr20_8695312     AAsi    A    T        0      0        2 
  20    chr20_8695312     AKia    A    T        0      0        2 
  20    chr20_8695312     AOna    A    T        0      0        2 
  20    chr20_8695312     ASom    A    T        0      0        2 
  20    chr20_8695312     HCab    A    T        0      0        2 
  20    chr20_8695312     HPrz    A    T        0      0        2 
  20    chr20_8695312     ZBoe    A    T        0      0        2 
  20    chr20_8695312     ZGre    A    T        1      2        2 
  20    chr20_8695312     ZHar    A    T        0      0        2 
  20    chr20_8695312   Sample    A    T        0      0        2 
  20    chr20_8726422     AAsi    C    G        0      0        2 
  20    chr20_8726422     AKia    C    G        0      0        2 
  20    chr20_8726422     AOna    C    G        0      0        2 
  20    chr20_8726422     ASom    C    G        0      0        2 
  20    chr20_8726422     HCab    C    G        0      0        2 
  20    chr20_8726422     HPrz    C    G        0      0        2 
  20    chr20_8726422     ZBoe    C    G        0      0        2 
  20    chr20_8726422     ZGre    C    G        1      2        2 
  20    chr20_8726422     ZHar    C    G        0      0        2 
  20    chr20_8726422   Sample    C    G        0      0        2 
  20    chr20_8731737     AAsi    T    G        0      0        2 
  20    chr20_8731737     AKia    T    G        0      0        2 
  20    chr20_8731737     AOna    T    G        0      0        2 
  20    chr20_8731737     ASom    T    G        0      0        2 
  20    chr20_8731737     HCab    T    G        0      0        2 
  20    chr20_8731737     HPrz    T    G        0      0        2 
  20    chr20_8731737     ZBoe    T    G        0      0        2 
  20    chr20_8731737     ZGre    T    G        0      0        2 
  20    chr20_8731737     ZHar    T    G      0.5      1        2 
  20    chr20_8731737   Sample    T    G        0      0        2 
  20    chr20_8735187     AAsi    C    A        0      0        2 
  20    chr20_8735187     AKia    C    A        0      0        2 
  20    chr20_8735187     AOna    C    A        0      0        2 
  20    chr20_8735187     ASom    C    A        0      0        2 
  20    chr20_8735187     HCab    C    A        1      2        2 
  20    chr20_8735187     HPrz    C    A        1      2        2 
  20    chr20_8735187     ZBoe    C    A        0      0        2 
  20    chr20_8735187     ZGre    C    A        0      0        2 
  20    chr20_8735187     ZHar    C    A        0      0        2 
  20    chr20_8735187   Sample    C    A        0      0        2 
  20    chr20_8749607     AAsi    A    C        0      0        2 
  20    chr20_8749607     AKia    A    C        0      0        2 
  20    chr20_8749607     AOna    A    C        0      0        2 
  20    chr20_8749607     ASom    A    C        0      0        2 
  20    chr20_8749607     HCab    A    C        1      2        2 
  20    chr20_8749607     HPrz    A    C        1      2        2 
  20    chr20_8749607     ZBoe    A    C        0      0        2 
  20    chr20_8749607     ZGre    A    C        0      0        2 
  20    chr20_8749607     ZHar    A    C        0      0        2 
  20    chr20_8749607   Sample    A    C        0      0        2 
  20    chr20_8753621     AAsi    C    G        0      0        2 
  20    chr20_8753621     AKia    C    G        0      0        2 
  20    chr20_8753621     AOna    C    G        0      0        2 
  20    chr20_8753621     ASom    C    G        0      0        2 
  20    chr20_8753621     HCab    C    G        1      2        2 
  20    chr20_8753621     HPrz    C    G        1      2        2 
  20    chr20_8753621     ZBoe    C    G        0      0        2 
  20    chr20_8753621     ZGre    C    G        0      0        2 
  20    chr20_8753621     ZHar    C    G        0      0        2 
  20    chr20_8753621   Sample    C    G        0      0        2 
  20    chr20_8764847     AAsi    C    G        0      0        2 
  20    chr20_8764847     AKia    C    G        0      0        2 
  20    chr20_8764847     AOna    C    G      0.5      1        2 
  20    chr20_8764847     ASom    C    G        0      0        2 
  20    chr20_8764847     HCab    C    G        0      0        2 
  20    chr20_8764847     HPrz    C    G        0      0        2 
  20    chr20_8764847     ZBoe    C    G        0      0        2 
  20    chr20_8764847     ZGre    C    G        0      0        2 
  20    chr20_8764847     ZHar    C    G        0      0        2 
  20    chr20_8764847   Sample    C    G        0      0        2 
  20    chr20_8796166     AAsi    T    G        0      0        2 
  20    chr20_8796166     AKia    T    G        0      0        2 
  20    chr20_8796166     AOna    T    G        0      0        2 
  20    chr20_8796166     ASom    T    G        0      0        2 
  20    chr20_8796166     HCab    T    G        0      0        2 
  20    chr20_8796166     HPrz    T    G        0      0        2 
  20    chr20_8796166     ZBoe    T    G        1      2        2 
  20    chr20_8796166     ZGre    T    G        1      2        2 
  20    chr20_8796166     ZHar    T    G        1      2        2 
  20    chr20_8796166   Sample    T    G        0      0        2 
  20    chr20_8809719     AAsi    A    T        0      0        2 
  20    chr20_8809719     AKia    A    T        1      2        2 
  20    chr20_8809719     AOna    A    T        0      0        2 
  20    chr20_8809719     ASom    A    T        0      0        2 
  20    chr20_8809719     HCab    A    T        0      0        2 
  20    chr20_8809719     HPrz    A    T        0      0        2 
  20    chr20_8809719     ZBoe    A    T        0      0        2 
  20    chr20_8809719     ZGre    A    T        0      0        2 
  20    chr20_8809719     ZHar    A    T        0      0        2 
  20    chr20_8809719   Sample    A    T        0      0        2 
  20    chr20_8814653     AAsi    A    C        0      0        2 
  20    chr20_8814653     AKia    A    C        0      0        2 
  20    chr20_8814653     AOna    A    C        0      0        2 
  20    chr20_8814653     ASom    A    C        0      0        2 
  20    chr20_8814653     HCab    A    C        0      0        2 
  20    chr20_8814653     HPrz    A    C        0      0        2 
  20    chr20_8814653     ZBoe    A    C        0      0        2 
  20    chr20_8814653     ZGre    A    C        0      0        2 
  20    chr20_8814653     ZHar    A    C        1      2        2 
  20    chr20_8814653   Sample    A    C        0      0        2 
  20    chr20_8849634     AAsi    C    A        0      0        2 
  20    chr20_8849634     AKia    C    A        0      0        2 
  20    chr20_8849634     AOna    C    A        0      0        2 
  20    chr20_8849634     ASom    C    A        0      0        2 
  20    chr20_8849634     HCab    C    A        1      2        2 
  20    chr20_8849634     HPrz    C    A        1      2        2 
  20    chr20_8849634     ZBoe    C    A        0      0        2 
  20    chr20_8849634     ZGre    C    A        0      0        2 
  20    chr20_8849634     ZHar    C    A        0      0        2 
  20    chr20_8849634   Sample    C    A        0      0        2 
  20    chr20_8853269     AAsi    A    C        0      0        2 
  20    chr20_8853269     AKia    A    C      0.5      1        2 
  20    chr20_8853269     AOna    A    C        0      0        2 
  20    chr20_8853269     ASom    A    C        0      0        2 
  20    chr20_8853269     HCab    A    C        0      0        2 
  20    chr20_8853269     HPrz    A    C        0      0        2 
  20    chr20_8853269     ZBoe    A    C        0      0        2 
  20    chr20_8853269     ZGre    A    C        0      0        2 
  20    chr20_8853269     ZHar    A    C        0      0        2 
  20    chr20_8853269   Sample    A    C        0      0        2 
  20    chr20_8871170     AAsi    C    G        0      0        2 
  20    chr20_8871170     AKia    C    G        0      0        2 
  20    chr20_8871170     AOna    C    G        1      2        2 
  20    chr20_8871170     ASom    C    G        0      0        2 
  20    chr20_8871170     HCab    C    G        0      0        2 
  20    chr20_8871170     HPrz    C    G        0      0        2 
  20    chr20_8871170     ZBoe    C    G        0      0        2 
  20    chr20_8871170     ZGre    C    G        0      0        2 
  20    chr20_8871170     ZHar    C    G        0      0        2 
  20    chr20_8871170   Sample    C    G        0      0        2 
  20    chr20_8901527     AAsi    T    G        0      0        2 
  20    chr20_8901527     AKia    T    G        0      0        2 
  20    chr20_8901527     AOna    T    G        0      0        2 
  20    chr20_8901527     ASom    T    G        0      0        2 
  20    chr20_8901527     HCab    T    G        0      0        2 
  20    chr20_8901527     HPrz    T    G        0      0        2 
  20    chr20_8901527     ZBoe    T    G        0      0        2 
  20    chr20_8901527     ZGre    T    G        1      2        2 
  20    chr20_8901527     ZHar    T    G        0      0        2 
  20    chr20_8901527   Sample    T    G        0      0        2 
  20    chr20_8902684     AAsi    A    C        0      0        2 
  20    chr20_8902684     AKia    A    C        0      0        2 
  20    chr20_8902684     AOna    A    C        0      0        2 
  20    chr20_8902684     ASom    A    C        0      0        2 
  20    chr20_8902684     HCab    A    C        1      2        2 
  20    chr20_8902684     HPrz    A    C        1      2        2 
  20    chr20_8902684     ZBoe    A    C        0      0        2 
  20    chr20_8902684     ZGre    A    C        0      0        2 
  20    chr20_8902684     ZHar    A    C        0      0        2 
  20    chr20_8902684   Sample    A    C        0      0        2 
  20    chr20_8938444     AAsi    C    A        0      0        2 
  20    chr20_8938444     AKia    C    A        0      0        2 
  20    chr20_8938444     AOna    C    A        0      0        2 
  20    chr20_8938444     ASom    C    A        0      0        2 
  20    chr20_8938444     HCab    C    A        1      2        2 
  20    chr20_8938444     HPrz    C    A        1      2        2 
  20    chr20_8938444     ZBoe    C    A        0      0        2 
  20    chr20_8938444     ZGre    C    A        0      0        2 
  20    chr20_8938444     ZHar    C    A        0      0        2 
  20    chr20_8938444   Sample    C    A        0      0        2 
  20    chr20_8944428     AAsi    C    G        0      0        2 
  20    chr20_8944428     AKia    C    G        0      0        2 
  20    chr20_8944428     AOna    C    G        0      0        2 
  20    chr20_8944428     ASom    C    G        0      0        2 
  20    chr20_8944428     HCab    C    G        0      0        2 
  20    chr20_8944428     HPrz    C    G        0      0        2 
  20    chr20_8944428     ZBoe    C    G        0      0        2 
  20    chr20_8944428     ZGre    C    G      0.5      1        2 
  20    chr20_8944428     ZHar    C    G        1      2        2 
  20    chr20_8944428   Sample    C    G        0      0        2 
  20    chr20_8966807     AAsi    C    G        0      0        2 
  20    chr20_8966807     AKia    C    G        1      2        2 
  20    chr20_8966807     AOna    C    G        0      0        2 
  20    chr20_8966807     ASom    C    G        0      0        2 
  20    chr20_8966807     HCab    C    G        0      0        2 
  20    chr20_8966807     HPrz    C    G        0      0        2 
  20    chr20_8966807     ZBoe    C    G        0      0        2 
  20    chr20_8966807     ZGre    C    G        0      0        2 
  20    chr20_8966807     ZHar    C    G        0      0        2 
  20    chr20_8966807   Sample    C    G        0      0        2 
  20    chr20_9003699     AAsi    C    G      0.5      1        2 
  20    chr20_9003699     AKia    C    G        0      0        2 
  20    chr20_9003699     AOna    C    G        0      0        2 
  20    chr20_9003699     ASom    C    G        0      0        2 
  20    chr20_9003699     HCab    C    G        0      0        2 
  20    chr20_9003699     HPrz    C    G        0      0        2 
  20    chr20_9003699     ZBoe    C    G        0      0        2 
  20    chr20_9003699     ZGre    C    G        0      0        2 
  20    chr20_9003699     ZHar    C    G        0      0        2 
  20    chr20_9003699   Sample    C    G        0      0        2 
  20    chr20_9004349     AAsi    C    G        0      0        2 
  20    chr20_9004349     AKia    C    G        0      0        2 
  20    chr20_9004349     AOna    C    G        0      0        2 
  20    chr20_9004349     ASom    C    G        0      0        2 
  20    chr20_9004349     HCab    C    G        0      0        2 
  20    chr20_9004349     HPrz    C    G        0      0        2 
  20    chr20_9004349     ZBoe    C    G        0      0        2 
  20    chr20_9004349     ZGre    C    G        0      0        2 
  20    chr20_9004349     ZHar    C    G        1      2        2 
  20    chr20_9004349   Sample    C    G        0      0        2 
  20    chr20_9004801     AAsi    G    C        0      0        2 
  20    chr20_9004801     AKia    G    C        0      0        2 
  20    chr20_9004801     AOna    G    C        0      0        2 
  20    chr20_9004801     ASom    G    C        0      0        2 
  20    chr20_9004801     HCab    G    C      0.5      1        2 
  20    chr20_9004801     HPrz    G    C        1      2        2 
  20    chr20_9004801     ZBoe    G    C        0      0        2 
  20    chr20_9004801     ZGre    G    C        0      0        2 
  20    chr20_9004801     ZHar    G    C        0      0        2 
  20    chr20_9004801   Sample    G    C        0      0        2 
  20    chr20_9043657     AAsi    C    G        0      0        2 
  20    chr20_9043657     AKia    C    G        0      0        2 
  20    chr20_9043657     AOna    C    G        0      0        2 
  20    chr20_9043657     ASom    C    G        0      0        2 
  20    chr20_9043657     HCab    C    G        0      0        2 
  20    chr20_9043657     HPrz    C    G        0      0        2 
  20    chr20_9043657     ZBoe    C    G        0      0        2 
  20    chr20_9043657     ZGre    C    G      0.5      1        2 
  20    chr20_9043657     ZHar    C    G        0      0        2 
  20    chr20_9043657   Sample    C    G        0      0        2 
  20    chr20_9045533     AAsi    C    A        0      0        2 
  20    chr20_9045533     AKia    C    A        0      0        2 
  20    chr20_9045533     AOna    C    A      0.5      1        2 
  20    chr20_9045533     ASom    C    A        0      0        2 
  20    chr20_9045533     HCab    C    A        0      0        2 
  20    chr20_9045533     HPrz    C    A        0      0        2 
  20    chr20_9045533     ZBoe    C    A        0      0        2 
  20    chr20_9045533     ZGre    C    A        0      0        2 
  20    chr20_9045533     ZHar    C    A        0      0        2 
  20    chr20_9045533   Sample    C    A        0      0        2 
  20    chr20_9058458     AAsi    C    G        0      0        2 
  20    chr20_9058458     AKia    C    G        0      0        2 
  20    chr20_9058458     AOna    C    G        0      0        2 
  20    chr20_9058458     ASom    C    G        0      0        2 
  20    chr20_9058458     HCab    C    G        1      2        2 
  20    chr20_9058458     HPrz    C    G        1      2        2 
  20    chr20_9058458     ZBoe    C    G        0      0        2 
  20    chr20_9058458     ZGre    C    G        0      0        2 
  20    chr20_9058458     ZHar    C    G        0      0        2 
  20    chr20_9058458   Sample    C    G        0      0        2 
  20    chr20_9059770     AAsi    A    T        0      0        2 
  20    chr20_9059770     AKia    A    T        0      0        2 
  20    chr20_9059770     AOna    A    T        0      0        2 
  20    chr20_9059770     ASom    A    T        0      0        2 
  20    chr20_9059770     HCab    A    T        0      0        2 
  20    chr20_9059770     HPrz    A    T        0      0        2 
  20    chr20_9059770     ZBoe    A    T        0      0        2 
  20    chr20_9059770     ZGre    A    T        1      2        2 
  20    chr20_9059770     ZHar    A    T        0      0        2 
  20    chr20_9059770   Sample    A    T        0      0        2 
  20    chr20_9075699     AAsi    T    A        0      0        2 
  20    chr20_9075699     AKia    T    A      0.5      1        2 
  20    chr20_9075699     AOna    T    A      0.5      1        2 
  20    chr20_9075699     ASom    T    A        0      0        2 
  20    chr20_9075699     HCab    T    A        0      0        2 
  20    chr20_9075699     HPrz    T    A        0      0        2 
  20    chr20_9075699     ZBoe    T    A        0      0        2 
  20    chr20_9075699     ZGre    T    A        0      0        2 
  20    chr20_9075699     ZHar    T    A        0      0        2 
  20    chr20_9075699   Sample    T    A        0      0        2 
  20    chr20_9077491     AAsi    T    G        0      0        2 
  20    chr20_9077491     AKia    T    G        0      0        2 
  20    chr20_9077491     AOna    T    G        0      0        2 
  20    chr20_9077491     ASom    T    G        0      0        2 
  20    chr20_9077491     HCab    T    G        0      0        2 
  20    chr20_9077491     HPrz    T    G        0      0        2 
  20    chr20_9077491     ZBoe    T    G        0      0        2 
  20    chr20_9077491     ZGre    T    G        0      0        2 
  20    chr20_9077491     ZHar    T    G      0.5      1        2 
  20    chr20_9077491   Sample    T    G        0      0        2 
  20    chr20_9078252     AAsi    C    A        0      0        2 
  20    chr20_9078252     AKia    C    A        0      0        2 
  20    chr20_9078252     AOna    C    A        0      0        2 
  20    chr20_9078252     ASom    C    A        0      0        2 
  20    chr20_9078252     HCab    C    A        0      0        2 
  20    chr20_9078252     HPrz    C    A        0      0        2 
  20    chr20_9078252     ZBoe    C    A        0      0        2 
  20    chr20_9078252     ZGre    C    A      0.5      1        2 
  20    chr20_9078252     ZHar    C    A        0      0        2 
  20    chr20_9078252   Sample    C    A        0      0        2 
  20    chr20_9079379     AAsi    C    A        0      0        2 
  20    chr20_9079379     AKia    C    A        0      0        2 
  20    chr20_9079379     AOna    C    A        0      0        2 
  20    chr20_9079379     ASom    C    A        0      0        2 
  20    chr20_9079379     HCab    C    A      0.5      1        2 
  20    chr20_9079379     HPrz    C    A        0      0        2 
  20    chr20_9079379     ZBoe    C    A        0      0        2 
  20    chr20_9079379     ZGre    C    A        0      0        2 
  20    chr20_9079379     ZHar    C    A        0      0        2 
  20    chr20_9079379   Sample    C    A        0      0        2 
  20    chr20_9095134     AAsi    C    A        0      0        2 
  20    chr20_9095134     AKia    C    A        0      0        2 
  20    chr20_9095134     AOna    C    A        0      0        2 
  20    chr20_9095134     ASom    C    A        0      0        2 
  20    chr20_9095134     HCab    C    A        1      2        2 
  20    chr20_9095134     HPrz    C    A      0.5      1        2 
  20    chr20_9095134     ZBoe    C    A        0      0        2 
  20    chr20_9095134     ZGre    C    A        0      0        2 
  20    chr20_9095134     ZHar    C    A        0      0        2 
  20    chr20_9095134   Sample    C    A        0      0        2 
  20    chr20_9098313     AAsi    T    A        0      0        2 
  20    chr20_9098313     AKia    T    A        0      0        2 
  20    chr20_9098313     AOna    T    A        0      0        2 
  20    chr20_9098313     ASom    T    A        0      0        2 
  20    chr20_9098313     HCab    T    A        0      0        2 
  20    chr20_9098313     HPrz    T    A      0.5      1        2 
  20    chr20_9098313     ZBoe    T    A        0      0        2 
  20    chr20_9098313     ZGre    T    A        0      0        2 
  20    chr20_9098313     ZHar    T    A        0      0        2 
  20    chr20_9098313   Sample    T    A        0      0        2 
  20    chr20_9099541     AAsi    G    C        0      0        2 
  20    chr20_9099541     AKia    G    C        0      0        2 
  20    chr20_9099541     AOna    G    C        0      0        2 
  20    chr20_9099541     ASom    G    C        0      0        2 
  20    chr20_9099541     HCab    G    C      0.5      1        2 
  20    chr20_9099541     HPrz    G    C      0.5      1        2 
  20    chr20_9099541     ZBoe    G    C        0      0        2 
  20    chr20_9099541     ZGre    G    C        0      0        2 
  20    chr20_9099541     ZHar    G    C        0      0        2 
  20    chr20_9099541   Sample    G    C        0      0        2 
  20    chr20_9100527     AAsi    T    A        0      0        2 
  20    chr20_9100527     AKia    T    A        0      0        2 
  20    chr20_9100527     AOna    T    A        0      0        2 
  20    chr20_9100527     ASom    T    A        0      0        2 
  20    chr20_9100527     HCab    T    A        0      0        2 
  20    chr20_9100527     HPrz    T    A        0      0        2 
  20    chr20_9100527     ZBoe    T    A        0      0        2 
  20    chr20_9100527     ZGre    T    A        0      0        2 
  20    chr20_9100527     ZHar    T    A        1      2        2 
  20    chr20_9100527   Sample    T    A        0      0        2 
  20    chr20_9105031     AAsi    C    A        0      0        2 
  20    chr20_9105031     AKia    C    A        0      0        2 
  20    chr20_9105031     AOna    C    A        0      0        2 
  20    chr20_9105031     ASom    C    A        0      0        2 
  20    chr20_9105031     HCab    C    A      0.5      1        2 
  20    chr20_9105031     HPrz    C    A        1      2        2 
  20    chr20_9105031     ZBoe    C    A        0      0        2 
  20    chr20_9105031     ZGre    C    A        0      0        2 
  20    chr20_9105031     ZHar    C    A        0      0        2 
  20    chr20_9105031   Sample    C    A        0      0        2 
  20    chr20_9116831     AAsi    G    T        0      0        2 
  20    chr20_9116831     AKia    G    T        0      0        2 
  20    chr20_9116831     AOna    G    T        0      0        2 
  20    chr20_9116831     ASom    G    T        0      0        2 
  20    chr20_9116831     HCab    G    T        0      0        2 
  20    chr20_9116831     HPrz    G    T        0      0        2 
  20    chr20_9116831     ZBoe    G    T        1      2        2 
  20    chr20_9116831     ZGre    G    T        0      0        2 
  20    chr20_9116831     ZHar    G    T        0      0        2 
  20    chr20_9116831   Sample    G    T        0      0        2 
  20    chr20_9128470     AAsi    G    T        0      0        2 
  20    chr20_9128470     AKia    G    T        0      0        2 
  20    chr20_9128470     AOna    G    T        0      0        2 
  20    chr20_9128470     ASom    G    T        0      0        2 
  20    chr20_9128470     HCab    G    T        1      2        2 
  20    chr20_9128470     HPrz    G    T        1      2        2 
  20    chr20_9128470     ZBoe    G    T        0      0        2 
  20    chr20_9128470     ZGre    G    T        0      0        2 
  20    chr20_9128470     ZHar    G    T        0      0        2 
  20    chr20_9128470   Sample    G    T        0      0        2 
  20    chr20_9155422     AAsi    C    A        0      0        2 
  20    chr20_9155422     AKia    C    A        0      0        2 
  20    chr20_9155422     AOna    C    A        0      0        2 
  20    chr20_9155422     ASom    C    A        0      0        2 
  20    chr20_9155422     HCab    C    A        1      2        2 
  20    chr20_9155422     HPrz    C    A      0.5      1        2 
  20    chr20_9155422     ZBoe    C    A        0      0        2 
  20    chr20_9155422     ZGre    C    A        0      0        2 
  20    chr20_9155422     ZHar    C    A        0      0        2 
  20    chr20_9155422   Sample    C    A        0      0        2 
  20    chr20_9165557     AAsi    G    T        0      0        2 
  20    chr20_9165557     AKia    G    T        0      0        2 
  20    chr20_9165557     AOna    G    T      0.5      1        2 
  20    chr20_9165557     ASom    G    T        0      0        2 
  20    chr20_9165557     HCab    G    T        0      0        2 
  20    chr20_9165557     HPrz    G    T        0      0        2 
  20    chr20_9165557     ZBoe    G    T        0      0        2 
  20    chr20_9165557     ZGre    G    T        0      0        2 
  20    chr20_9165557     ZHar    G    T        0      0        2 
  20    chr20_9165557   Sample    G    T        0      0        2 
  20    chr20_9166002     AAsi    T    G        0      0        2 
  20    chr20_9166002     AKia    T    G        0      0        2 
  20    chr20_9166002     AOna    T    G        0      0        2 
  20    chr20_9166002     ASom    T    G        0      0        2 
  20    chr20_9166002     HCab    T    G        1      2        2 
  20    chr20_9166002     HPrz    T    G        1      2        2 
  20    chr20_9166002     ZBoe    T    G        0      0        2 
  20    chr20_9166002     ZGre    T    G        0      0        2 
  20    chr20_9166002     ZHar    T    G        0      0        2 
  20    chr20_9166002   Sample    T    G        0      0        2 
  20    chr20_9179034     AAsi    T    G        0      0        2 
  20    chr20_9179034     AKia    T    G        0      0        2 
  20    chr20_9179034     AOna    T    G        0      0        2 
  20    chr20_9179034     ASom    T    G        1      2        2 
  20    chr20_9179034     HCab    T    G        0      0        2 
  20    chr20_9179034     HPrz    T    G        0      0        2 
  20    chr20_9179034     ZBoe    T    G        0      0        2 
  20    chr20_9179034     ZGre    T    G        0      0        2 
  20    chr20_9179034     ZHar    T    G        0      0        2 
  20    chr20_9179034   Sample    T    G        0      0        2 
  20    chr20_9186992     AAsi    T    A        1      2        2 
  20    chr20_9186992     AKia    T    A      0.5      1        2 
  20    chr20_9186992     AOna    T    A        0      0        2 
  20    chr20_9186992     ASom    T    A        1      2        2 
  20    chr20_9186992     HCab    T    A        0      0        2 
  20    chr20_9186992     HPrz    T    A        0      0        2 
  20    chr20_9186992     ZBoe    T    A        0      0        2 
  20    chr20_9186992     ZGre    T    A        0      0        2 
  20    chr20_9186992     ZHar    T    A        0      0        2 
  20    chr20_9186992   Sample    T    A        1      2        2 
  20    chr20_9194032     AAsi    C    A        0      0        2 
  20    chr20_9194032     AKia    C    A        0      0        2 
  20    chr20_9194032     AOna    C    A        0      0        2 
  20    chr20_9194032     ASom    C    A        0      0        2 
  20    chr20_9194032     HCab    C    A        1      2        2 
  20    chr20_9194032     HPrz    C    A        1      2        2 
  20    chr20_9194032     ZBoe    C    A        0      0        2 
  20    chr20_9194032     ZGre    C    A        0      0        2 
  20    chr20_9194032     ZHar    C    A        0      0        2 
  20    chr20_9194032   Sample    C    A        0      0        2 
  20    chr20_9260859     AAsi    T    A        0      0        2 
  20    chr20_9260859     AKia    T    A        0      0        2 
  20    chr20_9260859     AOna    T    A        0      0        2 
  20    chr20_9260859     ASom    T    A        0      0        2 
  20    chr20_9260859     HCab    T    A        0      0        2 
  20    chr20_9260859     HPrz    T    A      0.5      1        2 
  20    chr20_9260859     ZBoe    T    A        0      0        2 
  20    chr20_9260859     ZGre    T    A        0      0        2 
  20    chr20_9260859     ZHar    T    A        0      0        2 
  20    chr20_9260859   Sample    T    A        0      0        2 
  20    chr20_9281894     AAsi    G    T        0      0        2 
  20    chr20_9281894     AKia    G    T        0      0        2 
  20    chr20_9281894     AOna    G    T        0      0        2 
  20    chr20_9281894     ASom    G    T        0      0        2 
  20    chr20_9281894     HCab    G    T        1      2        2 
  20    chr20_9281894     HPrz    G    T        1      2        2 
  20    chr20_9281894     ZBoe    G    T        0      0        2 
  20    chr20_9281894     ZGre    G    T        0      0        2 
  20    chr20_9281894     ZHar    G    T        0      0        2 
  20    chr20_9281894   Sample    G    T        0      0        2 
  20    chr20_9282270     AAsi    G    T        0      0        2 
  20    chr20_9282270     AKia    G    T        0      0        2 
  20    chr20_9282270     AOna    G    T        0      0        2 
  20    chr20_9282270     ASom    G    T        0      0        2 
  20    chr20_9282270     HCab    G    T        1      2        2 
  20    chr20_9282270     HPrz    G    T        1      2        2 
  20    chr20_9282270     ZBoe    G    T        0      0        2 
  20    chr20_9282270     ZGre    G    T        0      0        2 
  20    chr20_9282270     ZHar    G    T        0      0        2 
  20    chr20_9282270   Sample    G    T        0      0        2 
  20    chr20_9294192     AAsi    C    G        0      0        2 
  20    chr20_9294192     AKia    C    G        0      0        2 
  20    chr20_9294192     AOna    C    G        0      0        2 
  20    chr20_9294192     ASom    C    G        0      0        2 
  20    chr20_9294192     HCab    C    G        1      2        2 
  20    chr20_9294192     HPrz    C    G        1      2        2 
  20    chr20_9294192     ZBoe    C    G        0      0        2 
  20    chr20_9294192     ZGre    C    G        0      0        2 
  20    chr20_9294192     ZHar    C    G        0      0        2 
  20    chr20_9294192   Sample    C    G        0      0        2 
  20    chr20_9303721     AAsi    C    A        0      0        2 
  20    chr20_9303721     AKia    C    A        0      0        2 
  20    chr20_9303721     AOna    C    A      0.5      1        2 
  20    chr20_9303721     ASom    C    A        0      0        2 
  20    chr20_9303721     HCab    C    A        0      0        2 
  20    chr20_9303721     HPrz    C    A        0      0        2 
  20    chr20_9303721     ZBoe    C    A        0      0        2 
  20    chr20_9303721     ZGre    C    A        0      0        2 
  20    chr20_9303721     ZHar    C    A        0      0        2 
  20    chr20_9303721   Sample    C    A        0      0        2 
  20    chr20_9327402     AAsi    T    A        0      0        2 
  20    chr20_9327402     AKia    T    A        0      0        2 
  20    chr20_9327402     AOna    T    A        0      0        2 
  20    chr20_9327402     ASom    T    A        0      0        2 
  20    chr20_9327402     HCab    T    A        0      0        2 
  20    chr20_9327402     HPrz    T    A        0      0        2 
  20    chr20_9327402     ZBoe    T    A        0      0        2 
  20    chr20_9327402     ZGre    T    A        0      0        2 
  20    chr20_9327402     ZHar    T    A        1      2        2 
  20    chr20_9327402   Sample    T    A        0      0        2 
  20    chr20_9329633     AAsi    G    C        0      0        2 
  20    chr20_9329633     AKia    G    C        0      0        2 
  20    chr20_9329633     AOna    G    C        0      0        2 
  20    chr20_9329633     ASom    G    C        0      0        2 
  20    chr20_9329633     HCab    G    C        1      2        2 
  20    chr20_9329633     HPrz    G    C        1      2        2 
  20    chr20_9329633     ZBoe    G    C        0      0        2 
  20    chr20_9329633     ZGre    G    C        0      0        2 
  20    chr20_9329633     ZHar    G    C        0      0        2 
  20    chr20_9329633   Sample    G    C        0      0        2 
  20    chr20_9334661     AAsi    A    C        0      0        2 
  20    chr20_9334661     AKia    A    C        0      0        2 
  20    chr20_9334661     AOna    A    C        0      0        2 
  20    chr20_9334661     ASom    A    C        0      0        2 
  20    chr20_9334661     HCab    A    C        1      2        2 
  20    chr20_9334661     HPrz    A    C        1      2        2 
  20    chr20_9334661     ZBoe    A    C        0      0        2 
  20    chr20_9334661     ZGre    A    C        0      0        2 
  20    chr20_9334661     ZHar    A    C        0      0        2 
  20    chr20_9334661   Sample    A    C        0      0        2 
  20    chr20_9339719     AAsi    T    G        0      0        2 
  20    chr20_9339719     AKia    T    G        0      0        2 
  20    chr20_9339719     AOna    T    G      0.5      1        2 
  20    chr20_9339719     ASom    T    G        0      0        2 
  20    chr20_9339719     HCab    T    G        0      0        2 
  20    chr20_9339719     HPrz    T    G        0      0        2 
  20    chr20_9339719     ZBoe    T    G        0      0        2 
  20    chr20_9339719     ZGre    T    G        0      0        2 
  20    chr20_9339719     ZHar    T    G        0      0        2 
  20    chr20_9339719   Sample    T    G        0      0        2 
  20    chr20_9345151     AAsi    G    T        0      0        2 
  20    chr20_9345151     AKia    G    T        0      0        2 
  20    chr20_9345151     AOna    G    T        0      0        2 
  20    chr20_9345151     ASom    G    T        0      0        2 
  20    chr20_9345151     HCab    G    T        1      2        2 
  20    chr20_9345151     HPrz    G    T        1      2        2 
  20    chr20_9345151     ZBoe    G    T        0      0        2 
  20    chr20_9345151     ZGre    G    T        0      0        2 
  20    chr20_9345151     ZHar    G    T        0      0        2 
  20    chr20_9345151   Sample    G    T        0      0        2 
  20    chr20_9382402     AAsi    A    C        0      0        2 
  20    chr20_9382402     AKia    A    C        0      0        2 
  20    chr20_9382402     AOna    A    C        0      0        2 
  20    chr20_9382402     ASom    A    C        0      0        2 
  20    chr20_9382402     HCab    A    C        1      2        2 
  20    chr20_9382402     HPrz    A    C        1      2        2 
  20    chr20_9382402     ZBoe    A    C        0      0        2 
  20    chr20_9382402     ZGre    A    C        0      0        2 
  20    chr20_9382402     ZHar    A    C        0      0        2 
  20    chr20_9382402   Sample    A    C        0      0        2 
  20    chr20_9396024     AAsi    A    C        0      0        2 
  20    chr20_9396024     AKia    A    C        0      0        2 
  20    chr20_9396024     AOna    A    C      0.5      1        2 
  20    chr20_9396024     ASom    A    C        0      0        2 
  20    chr20_9396024     HCab    A    C        0      0        2 
  20    chr20_9396024     HPrz    A    C        0      0        2 
  20    chr20_9396024     ZBoe    A    C        0      0        2 
  20    chr20_9396024     ZGre    A    C        0      0        2 
  20    chr20_9396024     ZHar    A    C        0      0        2 
  20    chr20_9396024   Sample    A    C        0      0        2 
  20    chr20_9406243     AAsi    C    G        0      0        2 
  20    chr20_9406243     AKia    C    G        0      0        2 
  20    chr20_9406243     AOna    C    G        1      2        2 
  20    chr20_9406243     ASom    C    G        0      0        2 
  20    chr20_9406243     HCab    C    G        0      0        2 
  20    chr20_9406243     HPrz    C    G        0      0        2 
  20    chr20_9406243     ZBoe    C    G        0      0        2 
  20    chr20_9406243     ZGre    C    G        0      0        2 
  20    chr20_9406243     ZHar    C    G        0      0        2 
  20    chr20_9406243   Sample    C    G        0      0        2 
  20    chr20_9409585     AAsi    A    T        1      2        2 
  20    chr20_9409585     AKia    A    T        0      0        2 
  20    chr20_9409585     AOna    A    T        0      0        2 
  20    chr20_9409585     ASom    A    T        0      0        2 
  20    chr20_9409585     HCab    A    T        0      0        2 
  20    chr20_9409585     HPrz    A    T        0      0        2 
  20    chr20_9409585     ZBoe    A    T        0      0        2 
  20    chr20_9409585     ZGre    A    T        0      0        2 
  20    chr20_9409585     ZHar    A    T        0      0        2 
  20    chr20_9409585   Sample    A    T        1      2        2 
  20    chr20_9419288     AAsi    C    G        0      0        2 
  20    chr20_9419288     AKia    C    G        0      0        2 
  20    chr20_9419288     AOna    C    G        0      0        2 
  20    chr20_9419288     ASom    C    G        0      0        2 
  20    chr20_9419288     HCab    C    G      0.5      1        2 
  20    chr20_9419288     HPrz    C    G        0      0        2 
  20    chr20_9419288     ZBoe    C    G        0      0        2 
  20    chr20_9419288     ZGre    C    G        0      0        2 
  20    chr20_9419288     ZHar    C    G        0      0        2 
  20    chr20_9419288   Sample    C    G        0      0        2 
  20    chr20_9419366     AAsi    C    A        0      0        2 
  20    chr20_9419366     AKia    C    A        0      0        2 
  20    chr20_9419366     AOna    C    A        0      0        2 
  20    chr20_9419366     ASom    C    A        1      2        2 
  20    chr20_9419366     HCab    C    A        0      0        2 
  20    chr20_9419366     HPrz    C    A        0      0        2 
  20    chr20_9419366     ZBoe    C    A      0.5      1        2 
  20    chr20_9419366     ZGre    C    A        0      0        2 
  20    chr20_9419366     ZHar    C    A        0      0        2 
  20    chr20_9419366   Sample    C    A        0      0        2 
  20    chr20_9419807     AAsi    C    G        0      0        2 
  20    chr20_9419807     AKia    C    G        0      0        2 
  20    chr20_9419807     AOna    C    G        0      0        2 
  20    chr20_9419807     ASom    C    G        0      0        2 
  20    chr20_9419807     HCab    C    G        0      0        2 
  20    chr20_9419807     HPrz    C    G        0      0        2 
  20    chr20_9419807     ZBoe    C    G      0.5      1        2 
  20    chr20_9419807     ZGre    C    G        0      0        2 
  20    chr20_9419807     ZHar    C    G        0      0        2 
  20    chr20_9419807   Sample    C    G        0      0        2 
  20    chr20_9437062     AAsi    A    C        0      0        2 
  20    chr20_9437062     AKia    A    C        0      0        2 
  20    chr20_9437062     AOna    A    C      0.5      1        2 
  20    chr20_9437062     ASom    A    C        0      0        2 
  20    chr20_9437062     HCab    A    C        0      0        2 
  20    chr20_9437062     HPrz    A    C        0      0        2 
  20    chr20_9437062     ZBoe    A    C        0      0        2 
  20    chr20_9437062     ZGre    A    C        0      0        2 
  20    chr20_9437062     ZHar    A    C        0      0        2 
  20    chr20_9437062   Sample    A    C        0      0        2 
  20    chr20_9453239     AAsi    A    C        0      0        2 
  20    chr20_9453239     AKia    A    C        0      0        2 
  20    chr20_9453239     AOna    A    C        0      0        2 
  20    chr20_9453239     ASom    A    C        0      0        2 
  20    chr20_9453239     HCab    A    C        0      0        2 
  20    chr20_9453239     HPrz    A    C        0      0        2 
  20    chr20_9453239     ZBoe    A    C        0      0        2 
  20    chr20_9453239     ZGre    A    C      0.5      1        2 
  20    chr20_9453239     ZHar    A    C        0      0        2 
  20    chr20_9453239   Sample    A    C        0      0        2 
  20    chr20_9478295     AAsi    T    A        0      0        2 
  20    chr20_9478295     AKia    T    A        0      0        2 
  20    chr20_9478295     AOna    T    A        1      2        2 
  20    chr20_9478295     ASom    T    A        0      0        2 
  20    chr20_9478295     HCab    T    A        0      0        2 
  20    chr20_9478295     HPrz    T    A        0      0        2 
  20    chr20_9478295     ZBoe    T    A        0      0        2 
  20    chr20_9478295     ZGre    T    A        0      0        2 
  20    chr20_9478295     ZHar    T    A        0      0        2 
  20    chr20_9478295   Sample    T    A        0      0        2 
  20    chr20_9516672     AAsi    T    G        0      0        2 
  20    chr20_9516672     AKia    T    G        0      0        2 
  20    chr20_9516672     AOna    T    G        0      0        2 
  20    chr20_9516672     ASom    T    G        0      0        2 
  20    chr20_9516672     HCab    T    G        1      2        2 
  20    chr20_9516672     HPrz    T    G        1      2        2 
  20    chr20_9516672     ZBoe    T    G        1      2        2 
  20    chr20_9516672     ZGre    T    G        0      0        2 
  20    chr20_9516672     ZHar    T    G        1      2        2 
  20    chr20_9516672   Sample    T    G        0      0        2 
  20    chr20_9547751     AAsi    G    C        0      0        2 
  20    chr20_9547751     AKia    G    C        0      0        2 
  20    chr20_9547751     AOna    G    C        0      0        2 
  20    chr20_9547751     ASom    G    C        0      0        2 
  20    chr20_9547751     HCab    G    C        0      0        2 
  20    chr20_9547751     HPrz    G    C        0      0        2 
  20    chr20_9547751     ZBoe    G    C        1      2        2 
  20    chr20_9547751     ZGre    G    C        0      0        2 
  20    chr20_9547751     ZHar    G    C        0      0        2 
  20    chr20_9547751   Sample    G    C        0      0        2 
  20    chr20_9552336     AAsi    G    T        0      0        2 
  20    chr20_9552336     AKia    G    T        0      0        2 
  20    chr20_9552336     AOna    G    T        0      0        2 
  20    chr20_9552336     ASom    G    T        0      0        2 
  20    chr20_9552336     HCab    G    T        0      0        2 
  20    chr20_9552336     HPrz    G    T        0      0        2 
  20    chr20_9552336     ZBoe    G    T        0      0        2 
  20    chr20_9552336     ZGre    G    T      0.5      1        2 
  20    chr20_9552336     ZHar    G    T        0      0        2 
  20    chr20_9552336   Sample    G    T        0      0        2 
  20    chr20_9572505     AAsi    C    A        0      0        2 
  20    chr20_9572505     AKia    C    A        0      0        2 
  20    chr20_9572505     AOna    C    A        0      0        2 
  20    chr20_9572505     ASom    C    A        0      0        2 
  20    chr20_9572505     HCab    C    A        0      0        2 
  20    chr20_9572505     HPrz    C    A      0.5      1        2 
  20    chr20_9572505     ZBoe    C    A        0      0        2 
  20    chr20_9572505     ZGre    C    A        0      0        2 
  20    chr20_9572505     ZHar    C    A        0      0        2 
  20    chr20_9572505   Sample    C    A        0      0        2 
  20    chr20_9598396     AAsi    C    A        0      0        2 
  20    chr20_9598396     AKia    C    A      0.5      1        2 
  20    chr20_9598396     AOna    C    A        0      0        2 
  20    chr20_9598396     ASom    C    A        0      0        2 
  20    chr20_9598396     HCab    C    A        0      0        2 
  20    chr20_9598396     HPrz    C    A        0      0        2 
  20    chr20_9598396     ZBoe    C    A        0      0        2 
  20    chr20_9598396     ZGre    C    A        0      0        2 
  20    chr20_9598396     ZHar    C    A        0      0        2 
  20    chr20_9598396   Sample    C    A        0      0        2 
  20    chr20_9602977     AAsi    A    C        0      0        2 
  20    chr20_9602977     AKia    A    C        0      0        2 
  20    chr20_9602977     AOna    A    C        0      0        2 
  20    chr20_9602977     ASom    A    C      0.5      1        2 
  20    chr20_9602977     HCab    A    C        0      0        2 
  20    chr20_9602977     HPrz    A    C        0      0        2 
  20    chr20_9602977     ZBoe    A    C        0      0        2 
  20    chr20_9602977     ZGre    A    C        0      0        2 
  20    chr20_9602977     ZHar    A    C        0      0        2 
  20    chr20_9602977   Sample    A    C        0      0        2 
  20    chr20_9619338     AAsi    C    A        0      0        2 
  20    chr20_9619338     AKia    C    A        1      2        2 
  20    chr20_9619338     AOna    C    A        1      2        2 
  20    chr20_9619338     ASom    C    A        0      0        2 
  20    chr20_9619338     HCab    C    A        0      0        2 
  20    chr20_9619338     HPrz    C    A        0      0        2 
  20    chr20_9619338     ZBoe    C    A        0      0        2 
  20    chr20_9619338     ZGre    C    A        0      0        2 
  20    chr20_9619338     ZHar    C    A        0      0        2 
  20    chr20_9619338   Sample    C    A        0      0        2 
  20    chr20_9629359     AAsi    G    C        0      0        2 
  20    chr20_9629359     AKia    G    C        0      0        2 
  20    chr20_9629359     AOna    G    C        0      0        2 
  20    chr20_9629359     ASom    G    C        0      0        2 
  20    chr20_9629359     HCab    G    C        0      0        2 
  20    chr20_9629359     HPrz    G    C        0      0        2 
  20    chr20_9629359     ZBoe    G    C        0      0        2 
  20    chr20_9629359     ZGre    G    C        1      2        2 
  20    chr20_9629359     ZHar    G    C        0      0        2 
  20    chr20_9629359   Sample    G    C        0      0        2 
  20    chr20_9644176     AAsi    T    A        0      0        2 
  20    chr20_9644176     AKia    T    A        0      0        2 
  20    chr20_9644176     AOna    T    A        0      0        2 
  20    chr20_9644176     ASom    T    A        0      0        2 
  20    chr20_9644176     HCab    T    A        1      2        2 
  20    chr20_9644176     HPrz    T    A        1      2        2 
  20    chr20_9644176     ZBoe    T    A        0      0        2 
  20    chr20_9644176     ZGre    T    A        0      0        2 
  20    chr20_9644176     ZHar    T    A        0      0        2 
  20    chr20_9644176   Sample    T    A        0      0        2 
  20    chr20_9644193     AAsi    C    A      0.5      1        2 
  20    chr20_9644193     AKia    C    A        0      0        2 
  20    chr20_9644193     AOna    C    A        0      0        2 
  20    chr20_9644193     ASom    C    A        1      2        2 
  20    chr20_9644193     HCab    C    A        0      0        2 
  20    chr20_9644193     HPrz    C    A        0      0        2 
  20    chr20_9644193     ZBoe    C    A        0      0        2 
  20    chr20_9644193     ZGre    C    A        0      0        2 
  20    chr20_9644193     ZHar    C    A        0      0        2 
  20    chr20_9644193   Sample    C    A        0      0        2 
  20    chr20_9648781     AAsi    A    T        0      0        2 
  20    chr20_9648781     AKia    A    T        0      0        2 
  20    chr20_9648781     AOna    A    T        0      0        2 
  20    chr20_9648781     ASom    A    T        0      0        2 
  20    chr20_9648781     HCab    A    T        0      0        2 
  20    chr20_9648781     HPrz    A    T        0      0        2 
  20    chr20_9648781     ZBoe    A    T      0.5      1        2 
  20    chr20_9648781     ZGre    A    T        0      0        2 
  20    chr20_9648781     ZHar    A    T        0      0        2 
  20    chr20_9648781   Sample    A    T        0      0        2 
  20    chr20_9701927     AAsi    C    A        0      0        2 
  20    chr20_9701927     AKia    C    A        0      0        2 
  20    chr20_9701927     AOna    C    A        0      0        2 
  20    chr20_9701927     ASom    C    A        0      0        2 
  20    chr20_9701927     HCab    C    A        0      0        2 
  20    chr20_9701927     HPrz    C    A        0      0        2 
  20    chr20_9701927     ZBoe    C    A        0      0        2 
  20    chr20_9701927     ZGre    C    A        1      2        2 
  20    chr20_9701927     ZHar    C    A        0      0        2 
  20    chr20_9701927   Sample    C    A        0      0        2 
  20    chr20_9743699     AAsi    T    G        1      2        2 
  20    chr20_9743699     AKia    T    G        0      0        2 
  20    chr20_9743699     AOna    T    G        0      0        2 
  20    chr20_9743699     ASom    T    G        0      0        2 
  20    chr20_9743699     HCab    T    G        0      0        2 
  20    chr20_9743699     HPrz    T    G        0      0        2 
  20    chr20_9743699     ZBoe    T    G        0      0        2 
  20    chr20_9743699     ZGre    T    G        0      0        2 
  20    chr20_9743699     ZHar    T    G        0      0        2 
  20    chr20_9743699   Sample    T    G        0      0        2 
  20    chr20_9752566     AAsi    T    G        1      2        2 
  20    chr20_9752566     AKia    T    G        0      0        2 
  20    chr20_9752566     AOna    T    G        0      0        2 
  20    chr20_9752566     ASom    T    G        1      2        2 
  20    chr20_9752566     HCab    T    G        0      0        2 
  20    chr20_9752566     HPrz    T    G        0      0        2 
  20    chr20_9752566     ZBoe    T    G        0      0        2 
  20    chr20_9752566     ZGre    T    G        0      0        2 
  20    chr20_9752566     ZHar    T    G        0      0        2 
  20    chr20_9752566   Sample    T    G        1      2        2 
  20    chr20_9761285     AAsi    T    A        0      0        2 
  20    chr20_9761285     AKia    T    A        0      0        2 
  20    chr20_9761285     AOna    T    A        0      0        2 
  20    chr20_9761285     ASom    T    A        0      0        2 
  20    chr20_9761285     HCab    T    A      0.5      1        2 
  20    chr20_9761285     HPrz    T    A      0.5      1        2 
  20    chr20_9761285     ZBoe    T    A        0      0        2 
  20    chr20_9761285     ZGre    T    A        0      0        2 
  20    chr20_9761285     ZHar    T    A        0      0        2 
  20    chr20_9761285   Sample    T    A        0      0        2 
  20    chr20_9765723     AAsi    T    A        0      0        2 
  20    chr20_9765723     AKia    T    A        1      2        2 
  20    chr20_9765723     AOna    T    A      0.5      1        2 
  20    chr20_9765723     ASom    T    A        0      0        2 
  20    chr20_9765723     HCab    T    A        0      0        2 
  20    chr20_9765723     HPrz    T    A        0      0        2 
  20    chr20_9765723     ZBoe    T    A        0      0        2 
  20    chr20_9765723     ZGre    T    A        0      0        2 
  20    chr20_9765723     ZHar    T    A        0      0        2 
  20    chr20_9765723   Sample    T    A        0      0        2 
  20    chr20_9775187     AAsi    C    G        0      0        2 
  20    chr20_9775187     AKia    C    G        0      0        2 
  20    chr20_9775187     AOna    C    G      0.5      1        2 
  20    chr20_9775187     ASom    C    G        0      0        2 
  20    chr20_9775187     HCab    C    G        0      0        2 
  20    chr20_9775187     HPrz    C    G        0      0        2 
  20    chr20_9775187     ZBoe    C    G        0      0        2 
  20    chr20_9775187     ZGre    C    G        0      0        2 
  20    chr20_9775187     ZHar    C    G        0      0        2 
  20    chr20_9775187   Sample    C    G        0      0        2 
  20    chr20_9784333     AAsi    G    T        0      0        2 
  20    chr20_9784333     AKia    G    T        0      0        2 
  20    chr20_9784333     AOna    G    T        0      0        2 
  20    chr20_9784333     ASom    G    T        0      0        2 
  20    chr20_9784333     HCab    G    T        1      2        2 
  20    chr20_9784333     HPrz    G    T        1      2        2 
  20    chr20_9784333     ZBoe    G    T        0      0        2 
  20    chr20_9784333     ZGre    G    T        0      0        2 
  20    chr20_9784333     ZHar    G    T        0      0        2 
  20    chr20_9784333   Sample    G    T        0      0        2 
  20    chr20_9804121     AAsi    C    A        0      0        2 
  20    chr20_9804121     AKia    C    A        0      0        2 
  20    chr20_9804121     AOna    C    A        0      0        2 
  20    chr20_9804121     ASom    C    A        0      0        2 
  20    chr20_9804121     HCab    C    A        0      0        2 
  20    chr20_9804121     HPrz    C    A        0      0        2 
  20    chr20_9804121     ZBoe    C    A      0.5      1        2 
  20    chr20_9804121     ZGre    C    A        0      0        2 
  20    chr20_9804121     ZHar    C    A        0      0        2 
  20    chr20_9804121   Sample    C    A        0      0        2 
  20    chr20_9805275     AAsi    T    G        0      0        2 
  20    chr20_9805275     AKia    T    G        0      0        2 
  20    chr20_9805275     AOna    T    G        0      0        2 
  20    chr20_9805275     ASom    T    G        0      0        2 
  20    chr20_9805275     HCab    T    G        0      0        2 
  20    chr20_9805275     HPrz    T    G        0      0        2 
  20    chr20_9805275     ZBoe    T    G        0      0        2 
  20    chr20_9805275     ZGre    T    G        1      2        2 
  20    chr20_9805275     ZHar    T    G        0      0        2 
  20    chr20_9805275   Sample    T    G        0      0        2 
  20    chr20_9810779     AAsi    C    G        0      0        2 
  20    chr20_9810779     AKia    C    G        0      0        2 
  20    chr20_9810779     AOna    C    G        0      0        2 
  20    chr20_9810779     ASom    C    G        0      0        2 
  20    chr20_9810779     HCab    C    G        0      0        2 
  20    chr20_9810779     HPrz    C    G        0      0        2 
  20    chr20_9810779     ZBoe    C    G        0      0        2 
  20    chr20_9810779     ZGre    C    G        1      2        2 
  20    chr20_9810779     ZHar    C    G        0      0        2 
  20    chr20_9810779   Sample    C    G        0      0        2 
  20    chr20_9814308     AAsi    C    G        0      0        2 
  20    chr20_9814308     AKia    C    G        0      0        2 
  20    chr20_9814308     AOna    C    G        0      0        2 
  20    chr20_9814308     ASom    C    G        0      0        2 
  20    chr20_9814308     HCab    C    G      0.5      1        2 
  20    chr20_9814308     HPrz    C    G      0.5      1        2 
  20    chr20_9814308     ZBoe    C    G        0      0        2 
  20    chr20_9814308     ZGre    C    G        0      0        2 
  20    chr20_9814308     ZHar    C    G        0      0        2 
  20    chr20_9814308   Sample    C    G        0      0        2 
  20    chr20_9842466     AAsi    C    G        0      0        2 
  20    chr20_9842466     AKia    C    G        0      0        2 
  20    chr20_9842466     AOna    C    G      0.5      1        2 
  20    chr20_9842466     ASom    C    G        0      0        2 
  20    chr20_9842466     HCab    C    G        0      0        2 
  20    chr20_9842466     HPrz    C    G        0      0        2 
  20    chr20_9842466     ZBoe    C    G        0      0        2 
  20    chr20_9842466     ZGre    C    G        0      0        2 
  20    chr20_9842466     ZHar    C    G        0      0        2 
  20    chr20_9842466   Sample    C    G        0      0        2 
  20    chr20_9869354     AAsi    T    A        0      0        2 
  20    chr20_9869354     AKia    T    A        0      0        2 
  20    chr20_9869354     AOna    T    A        0      0        2 
  20    chr20_9869354     ASom    T    A        0      0        2 
  20    chr20_9869354     HCab    T    A        0      0        2 
  20    chr20_9869354     HPrz    T    A      0.5      1        2 
  20    chr20_9869354     ZBoe    T    A        0      0        2 
  20    chr20_9869354     ZGre    T    A        0      0        2 
  20    chr20_9869354     ZHar    T    A        0      0        2 
  20    chr20_9869354   Sample    T    A        0      0        2 
  20    chr20_9896161     AAsi    A    T        0      0        2 
  20    chr20_9896161     AKia    A    T        0      0        2 
  20    chr20_9896161     AOna    A    T        0      0        2 
  20    chr20_9896161     ASom    A    T        0      0        2 
  20    chr20_9896161     HCab    A    T        0      0        2 
  20    chr20_9896161     HPrz    A    T        0      0        2 
  20    chr20_9896161     ZBoe    A    T        0      0        2 
  20    chr20_9896161     ZGre    A    T        0      0        2 
  20    chr20_9896161     ZHar    A    T        1      2        2 
  20    chr20_9896161   Sample    A    T        0      0        2 
  20    chr20_9924782     AAsi    T    G        0      0        2 
  20    chr20_9924782     AKia    T    G        0      0        2 
  20    chr20_9924782     AOna    T    G        0      0        2 
  20    chr20_9924782     ASom    T    G        0      0        2 
  20    chr20_9924782     HCab    T    G      0.5      1        2 
  20    chr20_9924782     HPrz    T    G      0.5      1        2 
  20    chr20_9924782     ZBoe    T    G        0      0        2 
  20    chr20_9924782     ZGre    T    G        0      0        2 
  20    chr20_9924782     ZHar    T    G        0      0        2 
  20    chr20_9924782   Sample    T    G        0      0        2 
  20    chr20_9926022     AAsi    G    T        0      0        2 
  20    chr20_9926022     AKia    G    T        0      0        2 
  20    chr20_9926022     AOna    G    T        0      0        2 
  20    chr20_9926022     ASom    G    T        0      0        2 
  20    chr20_9926022     HCab    G    T        1      2        2 
  20    chr20_9926022     HPrz    G    T        1      2        2 
  20    chr20_9926022     ZBoe    G    T        0      0        2 
  20    chr20_9926022     ZGre    G    T        0      0        2 
  20    chr20_9926022     ZHar    G    T        0      0        2 
  20    chr20_9926022   Sample    G    T        0      0        2 
  20    chr20_9935007     AAsi    T    A        0      0        2 
  20    chr20_9935007     AKia    T    A        0      0        2 
  20    chr20_9935007     AOna    T    A        0      0        2 
  20    chr20_9935007     ASom    T    A        0      0        2 
  20    chr20_9935007     HCab    T    A        0      0        2 
  20    chr20_9935007     HPrz    T    A        0      0        2 
  20    chr20_9935007     ZBoe    T    A        0      0        2 
  20    chr20_9935007     ZGre    T    A      0.5      1        2 
  20    chr20_9935007     ZHar    T    A        0      0        2 
  20    chr20_9935007   Sample    T    A        0      0        2 
  20    chr20_9958243     AAsi    A    T        0      0        2 
  20    chr20_9958243     AKia    A    T        0      0        2 
  20    chr20_9958243     AOna    A    T      0.5      1        2 
  20    chr20_9958243     ASom    A    T        0      0        2 
  20    chr20_9958243     HCab    A    T        0      0        2 
  20    chr20_9958243     HPrz    A    T        0      0        2 
  20    chr20_9958243     ZBoe    A    T        0      0        2 
  20    chr20_9958243     ZGre    A    T        0      0        2 
  20    chr20_9958243     ZHar    A    T        0      0        2 
  20    chr20_9958243   Sample    A    T        0      0        2 
  20    chr20_9965173     AAsi    C    A        0      0        2 
  20    chr20_9965173     AKia    C    A      0.5      1        2 
  20    chr20_9965173     AOna    C    A        0      0        2 
  20    chr20_9965173     ASom    C    A        0      0        2 
  20    chr20_9965173     HCab    C    A        0      0        2 
  20    chr20_9965173     HPrz    C    A        0      0        2 
  20    chr20_9965173     ZBoe    C    A        0      0        2 
  20    chr20_9965173     ZGre    C    A        0      0        2 
  20    chr20_9965173     ZHar    C    A        0      0        2 
  20    chr20_9965173   Sample    C    A        0      0        2 
  20    chr20_9971754     AAsi    C    G        0      0        2 
  20    chr20_9971754     AKia    C    G        0      0        2 
  20    chr20_9971754     AOna    C    G        0      0        2 
  20    chr20_9971754     ASom    C    G        0      0        2 
  20    chr20_9971754     HCab    C    G        0      0        2 
  20    chr20_9971754     HPrz    C    G        0      0        2 
  20    chr20_9971754     ZBoe    C    G        0      0        2 
  20    chr20_9971754     ZGre    C    G      0.5      1        2 
  20    chr20_9971754     ZHar    C    G        0      0        2 
  20    chr20_9971754   Sample    C    G        0      0        2 
  20    chr20_9977790     AAsi    C    A        0      0        2 
  20    chr20_9977790     AKia    C    A        0      0        2 
  20    chr20_9977790     AOna    C    A        0      0        2 
  20    chr20_9977790     ASom    C    A        0      0        2 
  20    chr20_9977790     HCab    C    A        0      0        2 
  20    chr20_9977790     HPrz    C    A        0      0        2 
  20    chr20_9977790     ZBoe    C    A        0      0        2 
  20    chr20_9977790     ZGre    C    A      0.5      1        2 
  20    chr20_9977790     ZHar    C    A        0      0        2 
  20    chr20_9977790   Sample    C    A        0      0        2 
  20   chr20_10044079     AAsi    C    G        0      0        2 
  20   chr20_10044079     AKia    C    G        0      0        2 
  20   chr20_10044079     AOna    C    G        0      0        2 
  20   chr20_10044079     ASom    C    G        0      0        2 
  20   chr20_10044079     HCab    C    G        1      2        2 
  20   chr20_10044079     HPrz    C    G        1      2        2 
  20   chr20_10044079     ZBoe    C    G        0      0        2 
  20   chr20_10044079     ZGre    C    G        0      0        2 
  20   chr20_10044079     ZHar    C    G        0      0        2 
  20   chr20_10044079   Sample    C    G        0      0        2 
  20   chr20_10046926     AAsi    A    C        0      0        2 
  20   chr20_10046926     AKia    A    C        0      0        2 
  20   chr20_10046926     AOna    A    C        0      0        2 
  20   chr20_10046926     ASom    A    C        0      0        2 
  20   chr20_10046926     HCab    A    C        1      2        2 
  20   chr20_10046926     HPrz    A    C        1      2        2 
  20   chr20_10046926     ZBoe    A    C        0      0        2 
  20   chr20_10046926     ZGre    A    C        0      0        2 
  20   chr20_10046926     ZHar    A    C        0      0        2 
  20   chr20_10046926   Sample    A    C        0      0        2 
  20   chr20_10055666     AAsi    G    T        0      0        2 
  20   chr20_10055666     AKia    G    T        0      0        2 
  20   chr20_10055666     AOna    G    T        0      0        2 
  20   chr20_10055666     ASom    G    T        0      0        2 
  20   chr20_10055666     HCab    G    T        0      0        2 
  20   chr20_10055666     HPrz    G    T        0      0        2 
  20   chr20_10055666     ZBoe    G    T        0      0        2 
  20   chr20_10055666     ZGre    G    T      0.5      1        2 
  20   chr20_10055666     ZHar    G    T        0      0        2 
  20   chr20_10055666   Sample    G    T        0      0        2 
  20   chr20_10057287     AAsi    G    C        0      0        2 
  20   chr20_10057287     AKia    G    C        0      0        2 
  20   chr20_10057287     AOna    G    C        0      0        2 
  20   chr20_10057287     ASom    G    C      0.5      1        2 
  20   chr20_10057287     HCab    G    C        0      0        2 
  20   chr20_10057287     HPrz    G    C        0      0        2 
  20   chr20_10057287     ZBoe    G    C        0      0        2 
  20   chr20_10057287     ZGre    G    C        0      0        2 
  20   chr20_10057287     ZHar    G    C        0      0        2 
  20   chr20_10057287   Sample    G    C        0      0        2 
  20   chr20_10057649     AAsi    G    T        0      0        2 
  20   chr20_10057649     AKia    G    T        0      0        2 
  20   chr20_10057649     AOna    G    T        0      0        2 
  20   chr20_10057649     ASom    G    T        0      0        2 
  20   chr20_10057649     HCab    G    T        1      2        2 
  20   chr20_10057649     HPrz    G    T        1      2        2 
  20   chr20_10057649     ZBoe    G    T        0      0        2 
  20   chr20_10057649     ZGre    G    T        0      0        2 
  20   chr20_10057649     ZHar    G    T        0      0        2 
  20   chr20_10057649   Sample    G    T        0      0        2 
  20   chr20_10059599     AAsi    G    T        0      0        2 
  20   chr20_10059599     AKia    G    T        0      0        2 
  20   chr20_10059599     AOna    G    T        0      0        2 
  20   chr20_10059599     ASom    G    T        0      0        2 
  20   chr20_10059599     HCab    G    T        0      0        2 
  20   chr20_10059599     HPrz    G    T        0      0        2 
  20   chr20_10059599     ZBoe    G    T      0.5      1        2 
  20   chr20_10059599     ZGre    G    T        0      0        2 
  20   chr20_10059599     ZHar    G    T        0      0        2 
  20   chr20_10059599   Sample    G    T        0      0        2 
  20   chr20_10089203     AAsi    T    G      0.5      1        2 
  20   chr20_10089203     AKia    T    G        0      0        2 
  20   chr20_10089203     AOna    T    G        0      0        2 
  20   chr20_10089203     ASom    T    G        0      0        2 
  20   chr20_10089203     HCab    T    G        0      0        2 
  20   chr20_10089203     HPrz    T    G        0      0        2 
  20   chr20_10089203     ZBoe    T    G        0      0        2 
  20   chr20_10089203     ZGre    T    G        0      0        2 
  20   chr20_10089203     ZHar    T    G        0      0        2 
  20   chr20_10089203   Sample    T    G        0      0        2 
  20   chr20_10091077     AAsi    T    A      0.5      1        2 
  20   chr20_10091077     AKia    T    A        0      0        2 
  20   chr20_10091077     AOna    T    A        0      0        2 
  20   chr20_10091077     ASom    T    A        0      0        2 
  20   chr20_10091077     HCab    T    A        0      0        2 
  20   chr20_10091077     HPrz    T    A        0      0        2 
  20   chr20_10091077     ZBoe    T    A        0      0        2 
  20   chr20_10091077     ZGre    T    A        0      0        2 
  20   chr20_10091077     ZHar    T    A        0      0        2 
  20   chr20_10091077   Sample    T    A        0      0        2 
  20   chr20_10111031     AAsi    A    C        0      0        2 
  20   chr20_10111031     AKia    A    C      0.5      1        2 
  20   chr20_10111031     AOna    A    C        0      0        2 
  20   chr20_10111031     ASom    A    C        0      0        2 
  20   chr20_10111031     HCab    A    C        0      0        2 
  20   chr20_10111031     HPrz    A    C        0      0        2 
  20   chr20_10111031     ZBoe    A    C        0      0        2 
  20   chr20_10111031     ZGre    A    C        0      0        2 
  20   chr20_10111031     ZHar    A    C        0      0        2 
  20   chr20_10111031   Sample    A    C        0      0        2 
  20   chr20_10122405     AAsi    G    C        0      0        2 
  20   chr20_10122405     AKia    G    C        0      0        2 
  20   chr20_10122405     AOna    G    C        0      0        2 
  20   chr20_10122405     ASom    G    C        0      0        2 
  20   chr20_10122405     HCab    G    C        0      0        2 
  20   chr20_10122405     HPrz    G    C        0      0        2 
  20   chr20_10122405     ZBoe    G    C        0      0        2 
  20   chr20_10122405     ZGre    G    C        1      2        2 
  20   chr20_10122405     ZHar    G    C        0      0        2 
  20   chr20_10122405   Sample    G    C        0      0        2 
  20   chr20_10167165     AAsi    G    T      0.5      1        2 
  20   chr20_10167165     AKia    G    T        0      0        2 
  20   chr20_10167165     AOna    G    T        0      0        2 
  20   chr20_10167165     ASom    G    T        0      0        2 
  20   chr20_10167165     HCab    G    T        0      0        2 
  20   chr20_10167165     HPrz    G    T        0      0        2 
  20   chr20_10167165     ZBoe    G    T        0      0        2 
  20   chr20_10167165     ZGre    G    T        0      0        2 
  20   chr20_10167165     ZHar    G    T        0      0        2 
  20   chr20_10167165   Sample    G    T        0      0        2 
  20   chr20_10181270     AAsi    G    T        0      0        2 
  20   chr20_10181270     AKia    G    T      0.5      1        2 
  20   chr20_10181270     AOna    G    T        0      0        2 
  20   chr20_10181270     ASom    G    T        0      0        2 
  20   chr20_10181270     HCab    G    T        0      0        2 
  20   chr20_10181270     HPrz    G    T        0      0        2 
  20   chr20_10181270     ZBoe    G    T        0      0        2 
  20   chr20_10181270     ZGre    G    T        0      0        2 
  20   chr20_10181270     ZHar    G    T        0      0        2 
  20   chr20_10181270   Sample    G    T        0      0        2 
  20   chr20_10183913     AAsi    T    G        1      2        2 
  20   chr20_10183913     AKia    T    G        0      0        2 
  20   chr20_10183913     AOna    T    G        0      0        2 
  20   chr20_10183913     ASom    T    G        1      2        2 
  20   chr20_10183913     HCab    T    G        0      0        2 
  20   chr20_10183913     HPrz    T    G        0      0        2 
  20   chr20_10183913     ZBoe    T    G        0      0        2 
  20   chr20_10183913     ZGre    T    G        0      0        2 
  20   chr20_10183913     ZHar    T    G        0      0        2 
  20   chr20_10183913   Sample    T    G        1      2        2 
  20   chr20_10232970     AAsi    G    T        0      0        2 
  20   chr20_10232970     AKia    G    T        0      0        2 
  20   chr20_10232970     AOna    G    T        0      0        2 
  20   chr20_10232970     ASom    G    T        0      0        2 
  20   chr20_10232970     HCab    G    T        0      0        2 
  20   chr20_10232970     HPrz    G    T        0      0        2 
  20   chr20_10232970     ZBoe    G    T        1      2        2 
  20   chr20_10232970     ZGre    G    T        0      0        2 
  20   chr20_10232970     ZHar    G    T        0      0        2 
  20   chr20_10232970   Sample    G    T        0      0        2 
  20   chr20_10243774     AAsi    A    C        0      0        2 
  20   chr20_10243774     AKia    A    C        0      0        2 
  20   chr20_10243774     AOna    A    C        0      0        2 
  20   chr20_10243774     ASom    A    C        0      0        2 
  20   chr20_10243774     HCab    A    C        0      0        2 
  20   chr20_10243774     HPrz    A    C        0      0        2 
  20   chr20_10243774     ZBoe    A    C        0      0        2 
  20   chr20_10243774     ZGre    A    C        1      2        2 
  20   chr20_10243774     ZHar    A    C        0      0        2 
  20   chr20_10243774   Sample    A    C        0      0        2 
  20   chr20_10247851     AAsi    T    G        0      0        2 
  20   chr20_10247851     AKia    T    G        0      0        2 
  20   chr20_10247851     AOna    T    G        0      0        2 
  20   chr20_10247851     ASom    T    G        0      0        2 
  20   chr20_10247851     HCab    T    G        0      0        2 
  20   chr20_10247851     HPrz    T    G        1      2        2 
  20   chr20_10247851     ZBoe    T    G        0      0        2 
  20   chr20_10247851     ZGre    T    G        0      0        2 
  20   chr20_10247851     ZHar    T    G        0      0        2 
  20   chr20_10247851   Sample    T    G        0      0        2 
  20   chr20_10254833     AAsi    G    C        0      0        2 
  20   chr20_10254833     AKia    G    C        0      0        2 
  20   chr20_10254833     AOna    G    C        0      0        2 
  20   chr20_10254833     ASom    G    C        0      0        2 
  20   chr20_10254833     HCab    G    C        1      2        2 
  20   chr20_10254833     HPrz    G    C        1      2        2 
  20   chr20_10254833     ZBoe    G    C        0      0        2 
  20   chr20_10254833     ZGre    G    C        0      0        2 
  20   chr20_10254833     ZHar    G    C        0      0        2 
  20   chr20_10254833   Sample    G    C        0      0        2 
  20   chr20_10265036     AAsi    A    C        0      0        2 
  20   chr20_10265036     AKia    A    C        0      0        2 
  20   chr20_10265036     AOna    A    C        0      0        2 
  20   chr20_10265036     ASom    A    C        0      0        2 
  20   chr20_10265036     HCab    A    C        1      2        2 
  20   chr20_10265036     HPrz    A    C        1      2        2 
  20   chr20_10265036     ZBoe    A    C        0      0        2 
  20   chr20_10265036     ZGre    A    C        0      0        2 
  20   chr20_10265036     ZHar    A    C        0      0        2 
  20   chr20_10265036   Sample    A    C        0      0        2 
  20   chr20_10269679     AAsi    G    T        0      0        2 
  20   chr20_10269679     AKia    G    T        0      0        2 
  20   chr20_10269679     AOna    G    T        0      0        2 
  20   chr20_10269679     ASom    G    T        0      0        2 
  20   chr20_10269679     HCab    G    T        0      0        2 
  20   chr20_10269679     HPrz    G    T      0.5      1        2 
  20   chr20_10269679     ZBoe    G    T        0      0        2 
  20   chr20_10269679     ZGre    G    T        0      0        2 
  20   chr20_10269679     ZHar    G    T        0      0        2 
  20   chr20_10269679   Sample    G    T        0      0        2 
  20   chr20_10300804     AAsi    A    T        0      0        2 
  20   chr20_10300804     AKia    A    T        0      0        2 
  20   chr20_10300804     AOna    A    T        0      0        2 
  20   chr20_10300804     ASom    A    T        0      0        2 
  20   chr20_10300804     HCab    A    T        0      0        2 
  20   chr20_10300804     HPrz    A    T        0      0        2 
  20   chr20_10300804     ZBoe    A    T        1      2        2 
  20   chr20_10300804     ZGre    A    T        0      0        2 
  20   chr20_10300804     ZHar    A    T        0      0        2 
  20   chr20_10300804   Sample    A    T        0      0        2 
  20   chr20_10320693     AAsi    G    C      0.5      1        2 
  20   chr20_10320693     AKia    G    C        0      0        2 
  20   chr20_10320693     AOna    G    C        0      0        2 
  20   chr20_10320693     ASom    G    C        1      2        2 
  20   chr20_10320693     HCab    G    C        0      0        2 
  20   chr20_10320693     HPrz    G    C        0      0        2 
  20   chr20_10320693     ZBoe    G    C        0      0        2 
  20   chr20_10320693     ZGre    G    C        0      0        2 
  20   chr20_10320693     ZHar    G    C        0      0        2 
  20   chr20_10320693   Sample    G    C        1      2        2 
  20   chr20_10321907     AAsi    A    C        0      0        2 
  20   chr20_10321907     AKia    A    C        0      0        2 
  20   chr20_10321907     AOna    A    C        0      0        2 
  20   chr20_10321907     ASom    A    C        0      0        2 
  20   chr20_10321907     HCab    A    C        1      2        2 
  20   chr20_10321907     HPrz    A    C        1      2        2 
  20   chr20_10321907     ZBoe    A    C        0      0        2 
  20   chr20_10321907     ZGre    A    C        0      0        2 
  20   chr20_10321907     ZHar    A    C        0      0        2 
  20   chr20_10321907   Sample    A    C        0      0        2 
  20   chr20_10335674     AAsi    A    C        0      0        2 
  20   chr20_10335674     AKia    A    C        0      0        2 
  20   chr20_10335674     AOna    A    C        0      0        2 
  20   chr20_10335674     ASom    A    C        0      0        2 
  20   chr20_10335674     HCab    A    C        0      0        2 
  20   chr20_10335674     HPrz    A    C      0.5      1        2 
  20   chr20_10335674     ZBoe    A    C        0      0        2 
  20   chr20_10335674     ZGre    A    C        0      0        2 
  20   chr20_10335674     ZHar    A    C        0      0        2 
  20   chr20_10335674   Sample    A    C        0      0        2 
  20   chr20_10413692     AAsi    A    C        0      0        2 
  20   chr20_10413692     AKia    A    C        0      0        2 
  20   chr20_10413692     AOna    A    C        0      0        2 
  20   chr20_10413692     ASom    A    C        0      0        2 
  20   chr20_10413692     HCab    A    C        0      0        2 
  20   chr20_10413692     HPrz    A    C        0      0        2 
  20   chr20_10413692     ZBoe    A    C        0      0        2 
  20   chr20_10413692     ZGre    A    C      0.5      1        2 
  20   chr20_10413692     ZHar    A    C        0      0        2 
  20   chr20_10413692   Sample    A    C        0      0        2 
  20   chr20_10416439     AAsi    C    A        0      0        2 
  20   chr20_10416439     AKia    C    A        0      0        2 
  20   chr20_10416439     AOna    C    A        0      0        2 
  20   chr20_10416439     ASom    C    A        0      0        2 
  20   chr20_10416439     HCab    C    A        0      0        2 
  20   chr20_10416439     HPrz    C    A        0      0        2 
  20   chr20_10416439     ZBoe    C    A      0.5      1        2 
  20   chr20_10416439     ZGre    C    A        0      0        2 
  20   chr20_10416439     ZHar    C    A        0      0        2 
  20   chr20_10416439   Sample    C    A        0      0        2 
  20   chr20_10429317     AAsi    C    A        0      0        2 
  20   chr20_10429317     AKia    C    A        0      0        2 
  20   chr20_10429317     AOna    C    A        0      0        2 
  20   chr20_10429317     ASom    C    A      0.5      1        2 
  20   chr20_10429317     HCab    C    A        0      0        2 
  20   chr20_10429317     HPrz    C    A        0      0        2 
  20   chr20_10429317     ZBoe    C    A        0      0        2 
  20   chr20_10429317     ZGre    C    A        0      0        2 
  20   chr20_10429317     ZHar    C    A        0      0        2 
  20   chr20_10429317   Sample    C    A        0      0        2 
  20   chr20_10435376     AAsi    A    C        0      0        2 
  20   chr20_10435376     AKia    A    C        0      0        2 
  20   chr20_10435376     AOna    A    C        0      0        2 
  20   chr20_10435376     ASom    A    C        0      0        2 
  20   chr20_10435376     HCab    A    C        0      0        2 
  20   chr20_10435376     HPrz    A    C      0.5      1        2 
  20   chr20_10435376     ZBoe    A    C        0      0        2 
  20   chr20_10435376     ZGre    A    C        0      0        2 
  20   chr20_10435376     ZHar    A    C        0      0        2 
  20   chr20_10435376   Sample    A    C        0      0        2 
  20   chr20_10437576     AAsi    T    A        0      0        2 
  20   chr20_10437576     AKia    T    A        0      0        2 
  20   chr20_10437576     AOna    T    A        0      0        2 
  20   chr20_10437576     ASom    T    A        0      0        2 
  20   chr20_10437576     HCab    T    A        0      0        2 
  20   chr20_10437576     HPrz    T    A        0      0        2 
  20   chr20_10437576     ZBoe    T    A        0      0        2 
  20   chr20_10437576     ZGre    T    A        0      0        2 
  20   chr20_10437576     ZHar    T    A        1      2        2 
  20   chr20_10437576   Sample    T    A        0      0        2 
  20   chr20_10443644     AAsi    T    A        0      0        2 
  20   chr20_10443644     AKia    T    A        1      2        2 
  20   chr20_10443644     AOna    T    A        0      0        2 
  20   chr20_10443644     ASom    T    A        0      0        2 
  20   chr20_10443644     HCab    T    A        0      0        2 
  20   chr20_10443644     HPrz    T    A        0      0        2 
  20   chr20_10443644     ZBoe    T    A      0.5      1        2 
  20   chr20_10443644     ZGre    T    A        0      0        2 
  20   chr20_10443644     ZHar    T    A        1      2        2 
  20   chr20_10443644   Sample    T    A        0      0        2 
  20   chr20_10453195     AAsi    T    A        0      0        2 
  20   chr20_10453195     AKia    T    A        0      0        2 
  20   chr20_10453195     AOna    T    A        1      2        2 
  20   chr20_10453195     ASom    T    A        0      0        2 
  20   chr20_10453195     HCab    T    A        0      0        2 
  20   chr20_10453195     HPrz    T    A        0      0        2 
  20   chr20_10453195     ZBoe    T    A        0      0        2 
  20   chr20_10453195     ZGre    T    A        0      0        2 
  20   chr20_10453195     ZHar    T    A        0      0        2 
  20   chr20_10453195   Sample    T    A        0      0        2 
  20   chr20_10458693     AAsi    G    C        0      0        2 
  20   chr20_10458693     AKia    G    C        0      0        2 
  20   chr20_10458693     AOna    G    C        0      0        2 
  20   chr20_10458693     ASom    G    C        0      0        2 
  20   chr20_10458693     HCab    G    C        1      2        2 
  20   chr20_10458693     HPrz    G    C        1      2        2 
  20   chr20_10458693     ZBoe    G    C        0      0        2 
  20   chr20_10458693     ZGre    G    C        0      0        2 
  20   chr20_10458693     ZHar    G    C        0      0        2 
  20   chr20_10458693   Sample    G    C        0      0        2 
  20   chr20_10466175     AAsi    C    A        0      0        2 
  20   chr20_10466175     AKia    C    A        0      0        2 
  20   chr20_10466175     AOna    C    A        0      0        2 
  20   chr20_10466175     ASom    C    A        0      0        2 
  20   chr20_10466175     HCab    C    A      0.5      1        2 
  20   chr20_10466175     HPrz    C    A      0.5      1        2 
  20   chr20_10466175     ZBoe    C    A        0      0        2 
  20   chr20_10466175     ZGre    C    A        0      0        2 
  20   chr20_10466175     ZHar    C    A        0      0        2 
  20   chr20_10466175   Sample    C    A        0      0        2 
  20   chr20_10477507     AAsi    C    A        0      0        2 
  20   chr20_10477507     AKia    C    A        1      2        2 
  20   chr20_10477507     AOna    C    A        0      0        2 
  20   chr20_10477507     ASom    C    A        0      0        2 
  20   chr20_10477507     HCab    C    A        0      0        2 
  20   chr20_10477507     HPrz    C    A        0      0        2 
  20   chr20_10477507     ZBoe    C    A        0      0        2 
  20   chr20_10477507     ZGre    C    A        0      0        2 
  20   chr20_10477507     ZHar    C    A        0      0        2 
  20   chr20_10477507   Sample    C    A        0      0        2 
  20   chr20_10479826     AAsi    G    T        0      0        2 
  20   chr20_10479826     AKia    G    T        0      0        2 
  20   chr20_10479826     AOna    G    T        0      0        2 
  20   chr20_10479826     ASom    G    T        0      0        2 
  20   chr20_10479826     HCab    G    T        1      2        2 
  20   chr20_10479826     HPrz    G    T        1      2        2 
  20   chr20_10479826     ZBoe    G    T        0      0        2 
  20   chr20_10479826     ZGre    G    T        0      0        2 
  20   chr20_10479826     ZHar    G    T        0      0        2 
  20   chr20_10479826   Sample    G    T        0      0        2 
  20   chr20_10484215     AAsi    G    C        0      0        2 
  20   chr20_10484215     AKia    G    C        0      0        2 
  20   chr20_10484215     AOna    G    C        0      0        2 
  20   chr20_10484215     ASom    G    C        0      0        2 
  20   chr20_10484215     HCab    G    C        1      2        2 
  20   chr20_10484215     HPrz    G    C        1      2        2 
  20   chr20_10484215     ZBoe    G    C        0      0        2 
  20   chr20_10484215     ZGre    G    C        0      0        2 
  20   chr20_10484215     ZHar    G    C        0      0        2 
  20   chr20_10484215   Sample    G    C        0      0        2 
  20   chr20_10504359     AAsi    G    T        0      0        2 
  20   chr20_10504359     AKia    G    T        0      0        2 
  20   chr20_10504359     AOna    G    T        0      0        2 
  20   chr20_10504359     ASom    G    T        0      0        2 
  20   chr20_10504359     HCab    G    T        0      0        2 
  20   chr20_10504359     HPrz    G    T        0      0        2 
  20   chr20_10504359     ZBoe    G    T        0      0        2 
  20   chr20_10504359     ZGre    G    T        0      0        2 
  20   chr20_10504359     ZHar    G    T        1      2        2 
  20   chr20_10504359   Sample    G    T        0      0        2 
  20   chr20_10504756     AAsi    A    C        0      0        2 
  20   chr20_10504756     AKia    A    C        0      0        2 
  20   chr20_10504756     AOna    A    C        0      0        2 
  20   chr20_10504756     ASom    A    C        0      0        2 
  20   chr20_10504756     HCab    A    C        0      0        2 
  20   chr20_10504756     HPrz    A    C        0      0        2 
  20   chr20_10504756     ZBoe    A    C        1      2        2 
  20   chr20_10504756     ZGre    A    C        0      0        2 
  20   chr20_10504756     ZHar    A    C        0      0        2 
  20   chr20_10504756   Sample    A    C        0      0        2 
  20   chr20_10532766     AAsi    T    G        0      0        2 
  20   chr20_10532766     AKia    T    G        0      0        2 
  20   chr20_10532766     AOna    T    G        0      0        2 
  20   chr20_10532766     ASom    T    G        0      0        2 
  20   chr20_10532766     HCab    T    G        0      0        2 
  20   chr20_10532766     HPrz    T    G        0      0        2 
  20   chr20_10532766     ZBoe    T    G      0.5      1        2 
  20   chr20_10532766     ZGre    T    G        0      0        2 
  20   chr20_10532766     ZHar    T    G        0      0        2 
  20   chr20_10532766   Sample    T    G        0      0        2 
  20   chr20_10539786     AAsi    T    G        0      0        2 
  20   chr20_10539786     AKia    T    G        1      2        2 
  20   chr20_10539786     AOna    T    G        1      2        2 
  20   chr20_10539786     ASom    T    G        0      0        2 
  20   chr20_10539786     HCab    T    G      0.5      1        2 
  20   chr20_10539786     HPrz    T    G        0      0        2 
  20   chr20_10539786     ZBoe    T    G        0      0        2 
  20   chr20_10539786     ZGre    T    G        0      0        2 
  20   chr20_10539786     ZHar    T    G        0      0        2 
  20   chr20_10539786   Sample    T    G        0      0        2 
  20   chr20_10551540     AAsi    G    C        0      0        2 
  20   chr20_10551540     AKia    G    C        0      0        2 
  20   chr20_10551540     AOna    G    C        0      0        2 
  20   chr20_10551540     ASom    G    C        0      0        2 
  20   chr20_10551540     HCab    G    C        0      0        2 
  20   chr20_10551540     HPrz    G    C        0      0        2 
  20   chr20_10551540     ZBoe    G    C      0.5      1        2 
  20   chr20_10551540     ZGre    G    C        0      0        2 
  20   chr20_10551540     ZHar    G    C        0      0        2 
  20   chr20_10551540   Sample    G    C        0      0        2 
  20   chr20_10573954     AAsi    C    G        0      0        2 
  20   chr20_10573954     AKia    C    G        0      0        2 
  20   chr20_10573954     AOna    C    G        0      0        2 
  20   chr20_10573954     ASom    C    G        0      0        2 
  20   chr20_10573954     HCab    C    G        0      0        2 
  20   chr20_10573954     HPrz    C    G        0      0        2 
  20   chr20_10573954     ZBoe    C    G      0.5      1        2 
  20   chr20_10573954     ZGre    C    G        0      0        2 
  20   chr20_10573954     ZHar    C    G        0      0        2 
  20   chr20_10573954   Sample    C    G        0      0        2 
  20   chr20_10594792     AAsi    G    C        0      0        2 
  20   chr20_10594792     AKia    G    C        1      2        2 
  20   chr20_10594792     AOna    G    C        0      0        2 
  20   chr20_10594792     ASom    G    C        0      0        2 
  20   chr20_10594792     HCab    G    C        0      0        2 
  20   chr20_10594792     HPrz    G    C        0      0        2 
  20   chr20_10594792     ZBoe    G    C        0      0        2 
  20   chr20_10594792     ZGre    G    C        0      0        2 
  20   chr20_10594792     ZHar    G    C        0      0        2 
  20   chr20_10594792   Sample    G    C        0      0        2 
  20   chr20_10604614     AAsi    G    C        0      0        2 
  20   chr20_10604614     AKia    G    C        0      0        2 
  20   chr20_10604614     AOna    G    C        0      0        2 
  20   chr20_10604614     ASom    G    C        0      0        2 
  20   chr20_10604614     HCab    G    C        0      0        2 
  20   chr20_10604614     HPrz    G    C        0      0        2 
  20   chr20_10604614     ZBoe    G    C        0      0        2 
  20   chr20_10604614     ZGre    G    C        0      0        2 
  20   chr20_10604614     ZHar    G    C      0.5      1        2 
  20   chr20_10604614   Sample    G    C        0      0        2 
  20   chr20_10610666     AAsi    G    C        0      0        2 
  20   chr20_10610666     AKia    G    C        0      0        2 
  20   chr20_10610666     AOna    G    C        0      0        2 
  20   chr20_10610666     ASom    G    C        0      0        2 
  20   chr20_10610666     HCab    G    C      0.5      1        2 
  20   chr20_10610666     HPrz    G    C        1      2        2 
  20   chr20_10610666     ZBoe    G    C        0      0        2 
  20   chr20_10610666     ZGre    G    C        0      0        2 
  20   chr20_10610666     ZHar    G    C        0      0        2 
  20   chr20_10610666   Sample    G    C        0      0        2 
  20   chr20_10621477     AAsi    T    G        0      0        2 
  20   chr20_10621477     AKia    T    G        0      0        2 
  20   chr20_10621477     AOna    T    G        0      0        2 
  20   chr20_10621477     ASom    T    G        0      0        2 
  20   chr20_10621477     HCab    T    G        0      0        2 
  20   chr20_10621477     HPrz    T    G        0      0        2 
  20   chr20_10621477     ZBoe    T    G      0.5      1        2 
  20   chr20_10621477     ZGre    T    G        0      0        2 
  20   chr20_10621477     ZHar    T    G        0      0        2 
  20   chr20_10621477   Sample    T    G        0      0        2 
  20   chr20_10654134     AAsi    A    C        0      0        2 
  20   chr20_10654134     AKia    A    C        0      0        2 
  20   chr20_10654134     AOna    A    C        0      0        2 
  20   chr20_10654134     ASom    A    C        0      0        2 
  20   chr20_10654134     HCab    A    C        1      2        2 
  20   chr20_10654134     HPrz    A    C        1      2        2 
  20   chr20_10654134     ZBoe    A    C        0      0        2 
  20   chr20_10654134     ZGre    A    C        0      0        2 
  20   chr20_10654134     ZHar    A    C        0      0        2 
  20   chr20_10654134   Sample    A    C        0      0        2 
  20   chr20_10669039     AAsi    G    T        0      0        2 
  20   chr20_10669039     AKia    G    T        0      0        2 
  20   chr20_10669039     AOna    G    T        0      0        2 
  20   chr20_10669039     ASom    G    T        0      0        2 
  20   chr20_10669039     HCab    G    T        0      0        2 
  20   chr20_10669039     HPrz    G    T        0      0        2 
  20   chr20_10669039     ZBoe    G    T        0      0        2 
  20   chr20_10669039     ZGre    G    T      0.5      1        2 
  20   chr20_10669039     ZHar    G    T        0      0        2 
  20   chr20_10669039   Sample    G    T        0      0        2 
  20   chr20_10669639     AAsi    A    C        0      0        2 
  20   chr20_10669639     AKia    A    C        0      0        2 
  20   chr20_10669639     AOna    A    C        0      0        2 
  20   chr20_10669639     ASom    A    C        0      0        2 
  20   chr20_10669639     HCab    A    C      0.5      1        2 
  20   chr20_10669639     HPrz    A    C        1      2        2 
  20   chr20_10669639     ZBoe    A    C        0      0        2 
  20   chr20_10669639     ZGre    A    C        0      0        2 
  20   chr20_10669639     ZHar    A    C        0      0        2 
  20   chr20_10669639   Sample    A    C        0      0        2 
  20   chr20_10703343     AAsi    G    T        0      0        2 
  20   chr20_10703343     AKia    G    T        0      0        2 
  20   chr20_10703343     AOna    G    T      0.5      1        2 
  20   chr20_10703343     ASom    G    T        0      0        2 
  20   chr20_10703343     HCab    G    T        0      0        2 
  20   chr20_10703343     HPrz    G    T        0      0        2 
  20   chr20_10703343     ZBoe    G    T        0      0        2 
  20   chr20_10703343     ZGre    G    T        0      0        2 
  20   chr20_10703343     ZHar    G    T        0      0        2 
  20   chr20_10703343   Sample    G    T        0      0        2 
  20   chr20_10727967     AAsi    G    T        0      0        2 
  20   chr20_10727967     AKia    G    T        0      0        2 
  20   chr20_10727967     AOna    G    T        0      0        2 
  20   chr20_10727967     ASom    G    T        0      0        2 
  20   chr20_10727967     HCab    G    T        1      2        2 
  20   chr20_10727967     HPrz    G    T        1      2        2 
  20   chr20_10727967     ZBoe    G    T        0      0        2 
  20   chr20_10727967     ZGre    G    T        0      0        2 
  20   chr20_10727967     ZHar    G    T        0      0        2 
  20   chr20_10727967   Sample    G    T        0      0        2 
  20   chr20_10730609     AAsi    T    G        0      0        2 
  20   chr20_10730609     AKia    T    G        0      0        2 
  20   chr20_10730609     AOna    T    G        0      0        2 
  20   chr20_10730609     ASom    T    G        0      0        2 
  20   chr20_10730609     HCab    T    G        0      0        2 
  20   chr20_10730609     HPrz    T    G      0.5      1        2 
  20   chr20_10730609     ZBoe    T    G        0      0        2 
  20   chr20_10730609     ZGre    T    G        0      0        2 
  20   chr20_10730609     ZHar    T    G        0      0        2 
  20   chr20_10730609   Sample    T    G        0      0        2 
  20   chr20_10741823     AAsi    T    A        0      0        2 
  20   chr20_10741823     AKia    T    A        0      0        2 
  20   chr20_10741823     AOna    T    A        0      0        2 
  20   chr20_10741823     ASom    T    A        0      0        2 
  20   chr20_10741823     HCab    T    A        1      2        2 
  20   chr20_10741823     HPrz    T    A        1      2        2 
  20   chr20_10741823     ZBoe    T    A        0      0        2 
  20   chr20_10741823     ZGre    T    A        0      0        2 
  20   chr20_10741823     ZHar    T    A        0      0        2 
  20   chr20_10741823   Sample    T    A        0      0        2 
  20   chr20_10743023     AAsi    T    G        0      0        2 
  20   chr20_10743023     AKia    T    G        0      0        2 
  20   chr20_10743023     AOna    T    G      0.5      1        2 
  20   chr20_10743023     ASom    T    G        0      0        2 
  20   chr20_10743023     HCab    T    G        0      0        2 
  20   chr20_10743023     HPrz    T    G        0      0        2 
  20   chr20_10743023     ZBoe    T    G        0      0        2 
  20   chr20_10743023     ZGre    T    G        0      0        2 
  20   chr20_10743023     ZHar    T    G        0      0        2 
  20   chr20_10743023   Sample    T    G        0      0        2 
  20   chr20_10746774     AAsi    T    G      0.5      1        2 
  20   chr20_10746774     AKia    T    G        0      0        2 
  20   chr20_10746774     AOna    T    G        0      0        2 
  20   chr20_10746774     ASom    T    G        0      0        2 
  20   chr20_10746774     HCab    T    G        0      0        2 
  20   chr20_10746774     HPrz    T    G        0      0        2 
  20   chr20_10746774     ZBoe    T    G        0      0        2 
  20   chr20_10746774     ZGre    T    G        0      0        2 
  20   chr20_10746774     ZHar    T    G        0      0        2 
  20   chr20_10746774   Sample    T    G        0      0        2 
  20   chr20_10786736     AAsi    C    G        1      2        2 
  20   chr20_10786736     AKia    C    G        0      0        2 
  20   chr20_10786736     AOna    C    G      0.5      1        2 
  20   chr20_10786736     ASom    C    G        1      2        2 
  20   chr20_10786736     HCab    C    G        0      0        2 
  20   chr20_10786736     HPrz    C    G        0      0        2 
  20   chr20_10786736     ZBoe    C    G        0      0        2 
  20   chr20_10786736     ZGre    C    G        0      0        2 
  20   chr20_10786736     ZHar    C    G        0      0        2 
  20   chr20_10786736   Sample    C    G        1      2        2 
  20   chr20_10788552     AAsi    T    G        0      0        2 
  20   chr20_10788552     AKia    T    G        0      0        2 
  20   chr20_10788552     AOna    T    G      0.5      1        2 
  20   chr20_10788552     ASom    T    G        0      0        2 
  20   chr20_10788552     HCab    T    G        0      0        2 
  20   chr20_10788552     HPrz    T    G        0      0        2 
  20   chr20_10788552     ZBoe    T    G        0      0        2 
  20   chr20_10788552     ZGre    T    G        0      0        2 
  20   chr20_10788552     ZHar    T    G        0      0        2 
  20   chr20_10788552   Sample    T    G        0      0        2 
  20   chr20_10824836     AAsi    C    G      0.5      1        2 
  20   chr20_10824836     AKia    C    G        0      0        2 
  20   chr20_10824836     AOna    C    G        0      0        2 
  20   chr20_10824836     ASom    C    G        1      2        2 
  20   chr20_10824836     HCab    C    G        0      0        2 
  20   chr20_10824836     HPrz    C    G        0      0        2 
  20   chr20_10824836     ZBoe    C    G        0      0        2 
  20   chr20_10824836     ZGre    C    G        0      0        2 
  20   chr20_10824836     ZHar    C    G        0      0        2 
  20   chr20_10824836   Sample    C    G        1      2        2 
  20   chr20_10830347     AAsi    A    C      0.5      1        2 
  20   chr20_10830347     AKia    A    C        0      0        2 
  20   chr20_10830347     AOna    A    C        0      0        2 
  20   chr20_10830347     ASom    A    C        0      0        2 
  20   chr20_10830347     HCab    A    C        0      0        2 
  20   chr20_10830347     HPrz    A    C        0      0        2 
  20   chr20_10830347     ZBoe    A    C        0      0        2 
  20   chr20_10830347     ZGre    A    C        0      0        2 
  20   chr20_10830347     ZHar    A    C        0      0        2 
  20   chr20_10830347   Sample    A    C        0      0        2 
  20   chr20_10831366     AAsi    T    G        0      0        2 
  20   chr20_10831366     AKia    T    G        0      0        2 
  20   chr20_10831366     AOna    T    G        0      0        2 
  20   chr20_10831366     ASom    T    G      0.5      1        2 
  20   chr20_10831366     HCab    T    G        0      0        2 
  20   chr20_10831366     HPrz    T    G        0      0        2 
  20   chr20_10831366     ZBoe    T    G        0      0        2 
  20   chr20_10831366     ZGre    T    G        0      0        2 
  20   chr20_10831366     ZHar    T    G        1      2        2 
  20   chr20_10831366   Sample    T    G        0      0        2 
  20   chr20_10861426     AAsi    G    T        0      0        2 
  20   chr20_10861426     AKia    G    T      0.5      1        2 
  20   chr20_10861426     AOna    G    T        0      0        2 
  20   chr20_10861426     ASom    G    T        0      0        2 
  20   chr20_10861426     HCab    G    T        0      0        2 
  20   chr20_10861426     HPrz    G    T        0      0        2 
  20   chr20_10861426     ZBoe    G    T        0      0        2 
  20   chr20_10861426     ZGre    G    T        0      0        2 
  20   chr20_10861426     ZHar    G    T        0      0        2 
  20   chr20_10861426   Sample    G    T        0      0        2 
  20   chr20_10878682     AAsi    G    T        0      0        2 
  20   chr20_10878682     AKia    G    T        0      0        2 
  20   chr20_10878682     AOna    G    T        0      0        2 
  20   chr20_10878682     ASom    G    T        0      0        2 
  20   chr20_10878682     HCab    G    T        0      0        2 
  20   chr20_10878682     HPrz    G    T        0      0        2 
  20   chr20_10878682     ZBoe    G    T        0      0        2 
  20   chr20_10878682     ZGre    G    T        1      2        2 
  20   chr20_10878682     ZHar    G    T        0      0        2 
  20   chr20_10878682   Sample    G    T        0      0        2 
  20   chr20_10888403     AAsi    C    A        0      0        2 
  20   chr20_10888403     AKia    C    A        0      0        2 
  20   chr20_10888403     AOna    C    A        0      0        2 
  20   chr20_10888403     ASom    C    A        0      0        2 
  20   chr20_10888403     HCab    C    A      0.5      1        2 
  20   chr20_10888403     HPrz    C    A      0.5      1        2 
  20   chr20_10888403     ZBoe    C    A        0      0        2 
  20   chr20_10888403     ZGre    C    A        0      0        2 
  20   chr20_10888403     ZHar    C    A        0      0        2 
  20   chr20_10888403   Sample    C    A        0      0        2 
  20   chr20_10891886     AAsi    A    T        0      0        2 
  20   chr20_10891886     AKia    A    T        0      0        2 
  20   chr20_10891886     AOna    A    T        0      0        2 
  20   chr20_10891886     ASom    A    T        0      0        2 
  20   chr20_10891886     HCab    A    T        0      0        2 
  20   chr20_10891886     HPrz    A    T        0      0        2 
  20   chr20_10891886     ZBoe    A    T        0      0        2 
  20   chr20_10891886     ZGre    A    T        0      0        2 
  20   chr20_10891886     ZHar    A    T        1      2        2 
  20   chr20_10891886   Sample    A    T        0      0        2 
  20   chr20_10911507     AAsi    A    C        0      0        2 
  20   chr20_10911507     AKia    A    C        0      0        2 
  20   chr20_10911507     AOna    A    C        0      0        2 
  20   chr20_10911507     ASom    A    C        0      0        2 
  20   chr20_10911507     HCab    A    C        0      0        2 
  20   chr20_10911507     HPrz    A    C        0      0        2 
  20   chr20_10911507     ZBoe    A    C        0      0        2 
  20   chr20_10911507     ZGre    A    C        0      0        2 
  20   chr20_10911507     ZHar    A    C      0.5      1        2 
  20   chr20_10911507   Sample    A    C        0      0        2 
  20   chr20_10973738     AAsi    G    C        0      0        2 
  20   chr20_10973738     AKia    G    C        0      0        2 
  20   chr20_10973738     AOna    G    C        0      0        2 
  20   chr20_10973738     ASom    G    C        0      0        2 
  20   chr20_10973738     HCab    G    C        0      0        2 
  20   chr20_10973738     HPrz    G    C        0      0        2 
  20   chr20_10973738     ZBoe    G    C        0      0        2 
  20   chr20_10973738     ZGre    G    C        1      2        2 
  20   chr20_10973738     ZHar    G    C        0      0        2 
  20   chr20_10973738   Sample    G    C        0      0        2 
  20   chr20_10983501     AAsi    A    T        0      0        2 
  20   chr20_10983501     AKia    A    T        0      0        2 
  20   chr20_10983501     AOna    A    T        0      0        2 
  20   chr20_10983501     ASom    A    T        0      0        2 
  20   chr20_10983501     HCab    A    T        0      0        2 
  20   chr20_10983501     HPrz    A    T        0      0        2 
  20   chr20_10983501     ZBoe    A    T        1      2        2 
  20   chr20_10983501     ZGre    A    T        0      0        2 
  20   chr20_10983501     ZHar    A    T        0      0        2 
  20   chr20_10983501   Sample    A    T        0      0        2 
  20   chr20_10999107     AAsi    C    A        0      0        2 
  20   chr20_10999107     AKia    C    A        0      0        2 
  20   chr20_10999107     AOna    C    A        0      0        2 
  20   chr20_10999107     ASom    C    A        0      0        2 
  20   chr20_10999107     HCab    C    A        1      2        2 
  20   chr20_10999107     HPrz    C    A        1      2        2 
  20   chr20_10999107     ZBoe    C    A        0      0        2 
  20   chr20_10999107     ZGre    C    A        0      0        2 
  20   chr20_10999107     ZHar    C    A        0      0        2 
  20   chr20_10999107   Sample    C    A        0      0        2 
  20   chr20_11007684     AAsi    C    A        0      0        2 
  20   chr20_11007684     AKia    C    A        0      0        2 
  20   chr20_11007684     AOna    C    A        0      0        2 
  20   chr20_11007684     ASom    C    A        0      0        2 
  20   chr20_11007684     HCab    C    A        0      0        2 
  20   chr20_11007684     HPrz    C    A        0      0        2 
  20   chr20_11007684     ZBoe    C    A        0      0        2 
  20   chr20_11007684     ZGre    C    A        0      0        2 
  20   chr20_11007684     ZHar    C    A      0.5      1        2 
  20   chr20_11007684   Sample    C    A        0      0        2 
  20   chr20_11011245     AAsi    T    G        0      0        2 
  20   chr20_11011245     AKia    T    G        0      0        2 
  20   chr20_11011245     AOna    T    G        0      0        2 
  20   chr20_11011245     ASom    T    G        0      0        2 
  20   chr20_11011245     HCab    T    G      0.5      1        2 
  20   chr20_11011245     HPrz    T    G        0      0        2 
  20   chr20_11011245     ZBoe    T    G        0      0        2 
  20   chr20_11011245     ZGre    T    G        0      0        2 
  20   chr20_11011245     ZHar    T    G        0      0        2 
  20   chr20_11011245   Sample    T    G        0      0        2 
  20   chr20_11019463     AAsi    G    T        0      0        2 
  20   chr20_11019463     AKia    G    T        0      0        2 
  20   chr20_11019463     AOna    G    T        0      0        2 
  20   chr20_11019463     ASom    G    T        0      0        2 
  20   chr20_11019463     HCab    G    T        1      2        2 
  20   chr20_11019463     HPrz    G    T        1      2        2 
  20   chr20_11019463     ZBoe    G    T        0      0        2 
  20   chr20_11019463     ZGre    G    T        0      0        2 
  20   chr20_11019463     ZHar    G    T        0      0        2 
  20   chr20_11019463   Sample    G    T        0      0        2 
  20   chr20_11029479     AAsi    G    C        0      0        2 
  20   chr20_11029479     AKia    G    C      0.5      1        2 
  20   chr20_11029479     AOna    G    C        0      0        2 
  20   chr20_11029479     ASom    G    C        0      0        2 
  20   chr20_11029479     HCab    G    C        0      0        2 
  20   chr20_11029479     HPrz    G    C        0      0        2 
  20   chr20_11029479     ZBoe    G    C        0      0        2 
  20   chr20_11029479     ZGre    G    C        0      0        2 
  20   chr20_11029479     ZHar    G    C        0      0        2 
  20   chr20_11029479   Sample    G    C        0      0        2 
  20   chr20_11070243     AAsi    T    A        0      0        2 
  20   chr20_11070243     AKia    T    A        0      0        2 
  20   chr20_11070243     AOna    T    A        0      0        2 
  20   chr20_11070243     ASom    T    A        0      0        2 
  20   chr20_11070243     HCab    T    A        1      2        2 
  20   chr20_11070243     HPrz    T    A        1      2        2 
  20   chr20_11070243     ZBoe    T    A        0      0        2 
  20   chr20_11070243     ZGre    T    A        0      0        2 
  20   chr20_11070243     ZHar    T    A        0      0        2 
  20   chr20_11070243   Sample    T    A        0      0        2 
  20   chr20_11077352     AAsi    C    A        0      0        2 
  20   chr20_11077352     AKia    C    A        0      0        2 
  20   chr20_11077352     AOna    C    A        0      0        2 
  20   chr20_11077352     ASom    C    A        0      0        2 
  20   chr20_11077352     HCab    C    A        0      0        2 
  20   chr20_11077352     HPrz    C    A        0      0        2 
  20   chr20_11077352     ZBoe    C    A        1      2        2 
  20   chr20_11077352     ZGre    C    A        0      0        2 
  20   chr20_11077352     ZHar    C    A        0      0        2 
  20   chr20_11077352   Sample    C    A        0      0        2 
  20   chr20_11095726     AAsi    A    T        0      0        2 
  20   chr20_11095726     AKia    A    T        0      0        2 
  20   chr20_11095726     AOna    A    T        0      0        2 
  20   chr20_11095726     ASom    A    T        0      0        2 
  20   chr20_11095726     HCab    A    T        1      2        2 
  20   chr20_11095726     HPrz    A    T        1      2        2 
  20   chr20_11095726     ZBoe    A    T        0      0        2 
  20   chr20_11095726     ZGre    A    T        0      0        2 
  20   chr20_11095726     ZHar    A    T        0      0        2 
  20   chr20_11095726   Sample    A    T        0      0        2 
  20   chr20_11107022     AAsi    G    C        0      0        2 
  20   chr20_11107022     AKia    G    C        0      0        2 
  20   chr20_11107022     AOna    G    C        0      0        2 
  20   chr20_11107022     ASom    G    C        0      0        2 
  20   chr20_11107022     HCab    G    C        1      2        2 
  20   chr20_11107022     HPrz    G    C        1      2        2 
  20   chr20_11107022     ZBoe    G    C        0      0        2 
  20   chr20_11107022     ZGre    G    C        0      0        2 
  20   chr20_11107022     ZHar    G    C        0      0        2 
  20   chr20_11107022   Sample    G    C        0      0        2 
  20   chr20_11118813     AAsi    G    C        0      0        2 
  20   chr20_11118813     AKia    G    C        0      0        2 
  20   chr20_11118813     AOna    G    C      0.5      1        2 
  20   chr20_11118813     ASom    G    C        0      0        2 
  20   chr20_11118813     HCab    G    C        0      0        2 
  20   chr20_11118813     HPrz    G    C        0      0        2 
  20   chr20_11118813     ZBoe    G    C        0      0        2 
  20   chr20_11118813     ZGre    G    C        0      0        2 
  20   chr20_11118813     ZHar    G    C        0      0        2 
  20   chr20_11118813   Sample    G    C        0      0        2 
  20   chr20_11127084     AAsi    C    A        0      0        2 
  20   chr20_11127084     AKia    C    A        0      0        2 
  20   chr20_11127084     AOna    C    A        0      0        2 
  20   chr20_11127084     ASom    C    A        0      0        2 
  20   chr20_11127084     HCab    C    A        1      2        2 
  20   chr20_11127084     HPrz    C    A        0      0        2 
  20   chr20_11127084     ZBoe    C    A        0      0        2 
  20   chr20_11127084     ZGre    C    A        0      0        2 
  20   chr20_11127084     ZHar    C    A        0      0        2 
  20   chr20_11127084   Sample    C    A        0      0        2 
  20   chr20_11133104     AAsi    C    A        0      0        2 
  20   chr20_11133104     AKia    C    A        0      0        2 
  20   chr20_11133104     AOna    C    A        0      0        2 
  20   chr20_11133104     ASom    C    A        0      0        2 
  20   chr20_11133104     HCab    C    A        1      2        2 
  20   chr20_11133104     HPrz    C    A        1      2        2 
  20   chr20_11133104     ZBoe    C    A        0      0        2 
  20   chr20_11133104     ZGre    C    A        0      0        2 
  20   chr20_11133104     ZHar    C    A        0      0        2 
  20   chr20_11133104   Sample    C    A        0      0        2 
  20   chr20_11133477     AAsi    C    G        0      0        2 
  20   chr20_11133477     AKia    C    G        0      0        2 
  20   chr20_11133477     AOna    C    G        0      0        2 
  20   chr20_11133477     ASom    C    G        0      0        2 
  20   chr20_11133477     HCab    C    G        0      0        2 
  20   chr20_11133477     HPrz    C    G        0      0        2 
  20   chr20_11133477     ZBoe    C    G        0      0        2 
  20   chr20_11133477     ZGre    C    G      0.5      1        2 
  20   chr20_11133477     ZHar    C    G        0      0        2 
  20   chr20_11133477   Sample    C    G        0      0        2 
  20   chr20_11144934     AAsi    T    G        0      0        2 
  20   chr20_11144934     AKia    T    G        0      0        2 
  20   chr20_11144934     AOna    T    G        1      2        2 
  20   chr20_11144934     ASom    T    G        0      0        2 
  20   chr20_11144934     HCab    T    G        0      0        2 
  20   chr20_11144934     HPrz    T    G        0      0        2 
  20   chr20_11144934     ZBoe    T    G        0      0        2 
  20   chr20_11144934     ZGre    T    G        0      0        2 
  20   chr20_11144934     ZHar    T    G        0      0        2 
  20   chr20_11144934   Sample    T    G        0      0        2 
  20   chr20_11158422     AAsi    T    G        0      0        2 
  20   chr20_11158422     AKia    T    G        0      0        2 
  20   chr20_11158422     AOna    T    G      0.5      1        2 
  20   chr20_11158422     ASom    T    G        0      0        2 
  20   chr20_11158422     HCab    T    G        0      0        2 
  20   chr20_11158422     HPrz    T    G        0      0        2 
  20   chr20_11158422     ZBoe    T    G        0      0        2 
  20   chr20_11158422     ZGre    T    G        0      0        2 
  20   chr20_11158422     ZHar    T    G        0      0        2 
  20   chr20_11158422   Sample    T    G        0      0        2 
  20   chr20_11170762     AAsi    T    G        0      0        2 
  20   chr20_11170762     AKia    T    G        0      0        2 
  20   chr20_11170762     AOna    T    G        0      0        2 
  20   chr20_11170762     ASom    T    G        0      0        2 
  20   chr20_11170762     HCab    T    G        0      0        2 
  20   chr20_11170762     HPrz    T    G        0      0        2 
  20   chr20_11170762     ZBoe    T    G        0      0        2 
  20   chr20_11170762     ZGre    T    G        1      2        2 
  20   chr20_11170762     ZHar    T    G        0      0        2 
  20   chr20_11170762   Sample    T    G        0      0        2 
  20   chr20_11201182     AAsi    T    G        0      0        2 
  20   chr20_11201182     AKia    T    G        0      0        2 
  20   chr20_11201182     AOna    T    G        0      0        2 
  20   chr20_11201182     ASom    T    G        0      0        2 
  20   chr20_11201182     HCab    T    G        0      0        2 
  20   chr20_11201182     HPrz    T    G        0      0        2 
  20   chr20_11201182     ZBoe    T    G        0      0        2 
  20   chr20_11201182     ZGre    T    G        0      0        2 
  20   chr20_11201182     ZHar    T    G        1      2        2 
  20   chr20_11201182   Sample    T    G        0      0        2 
  20   chr20_11227239     AAsi    G    C        0      0        2 
  20   chr20_11227239     AKia    G    C        0      0        2 
  20   chr20_11227239     AOna    G    C        0      0        2 
  20   chr20_11227239     ASom    G    C        0      0        2 
  20   chr20_11227239     HCab    G    C        0      0        2 
  20   chr20_11227239     HPrz    G    C        0      0        2 
  20   chr20_11227239     ZBoe    G    C      0.5      1        2 
  20   chr20_11227239     ZGre    G    C        0      0        2 
  20   chr20_11227239     ZHar    G    C        0      0        2 
  20   chr20_11227239   Sample    G    C        0      0        2 
  20   chr20_11234456     AAsi    C    A        0      0        2 
  20   chr20_11234456     AKia    C    A        0      0        2 
  20   chr20_11234456     AOna    C    A        0      0        2 
  20   chr20_11234456     ASom    C    A        0      0        2 
  20   chr20_11234456     HCab    C    A        0      0        2 
  20   chr20_11234456     HPrz    C    A        0      0        2 
  20   chr20_11234456     ZBoe    C    A      0.5      1        2 
  20   chr20_11234456     ZGre    C    A        0      0        2 
  20   chr20_11234456     ZHar    C    A        1      2        2 
  20   chr20_11234456   Sample    C    A        0      0        2 
  20   chr20_11252963     AAsi    A    C        0      0        2 
  20   chr20_11252963     AKia    A    C      0.5      1        2 
  20   chr20_11252963     AOna    A    C        0      0        2 
  20   chr20_11252963     ASom    A    C        0      0        2 
  20   chr20_11252963     HCab    A    C        0      0        2 
  20   chr20_11252963     HPrz    A    C        0      0        2 
  20   chr20_11252963     ZBoe    A    C        0      0        2 
  20   chr20_11252963     ZGre    A    C        0      0        2 
  20   chr20_11252963     ZHar    A    C        0      0        2 
  20   chr20_11252963   Sample    A    C        0      0        2 
  20   chr20_11253154     AAsi    G    C        0      0        2 
  20   chr20_11253154     AKia    G    C        0      0        2 
  20   chr20_11253154     AOna    G    C        0      0        2 
  20   chr20_11253154     ASom    G    C        0      0        2 
  20   chr20_11253154     HCab    G    C      0.5      1        2 
  20   chr20_11253154     HPrz    G    C      0.5      1        2 
  20   chr20_11253154     ZBoe    G    C        0      0        2 
  20   chr20_11253154     ZGre    G    C        0      0        2 
  20   chr20_11253154     ZHar    G    C        0      0        2 
  20   chr20_11253154   Sample    G    C        0      0        2 
  20   chr20_11265978     AAsi    G    T        0      0        2 
  20   chr20_11265978     AKia    G    T        0      0        2 
  20   chr20_11265978     AOna    G    T        0      0        2 
  20   chr20_11265978     ASom    G    T      0.5      1        2 
  20   chr20_11265978     HCab    G    T        0      0        2 
  20   chr20_11265978     HPrz    G    T        0      0        2 
  20   chr20_11265978     ZBoe    G    T        0      0        2 
  20   chr20_11265978     ZGre    G    T        0      0        2 
  20   chr20_11265978     ZHar    G    T        0      0        2 
  20   chr20_11265978   Sample    G    T        0      0        2 
  20   chr20_11272766     AAsi    C    G        0      0        2 
  20   chr20_11272766     AKia    C    G        0      0        2 
  20   chr20_11272766     AOna    C    G        0      0        2 
  20   chr20_11272766     ASom    C    G        0      0        2 
  20   chr20_11272766     HCab    C    G        1      2        2 
  20   chr20_11272766     HPrz    C    G        1      2        2 
  20   chr20_11272766     ZBoe    C    G        0      0        2 
  20   chr20_11272766     ZGre    C    G        0      0        2 
  20   chr20_11272766     ZHar    C    G        0      0        2 
  20   chr20_11272766   Sample    C    G        0      0        2 
  20   chr20_11273402     AAsi    T    A        0      0        2 
  20   chr20_11273402     AKia    T    A        1      2        2 
  20   chr20_11273402     AOna    T    A        1      2        2 
  20   chr20_11273402     ASom    T    A        0      0        2 
  20   chr20_11273402     HCab    T    A        0      0        2 
  20   chr20_11273402     HPrz    T    A        0      0        2 
  20   chr20_11273402     ZBoe    T    A        0      0        2 
  20   chr20_11273402     ZGre    T    A        0      0        2 
  20   chr20_11273402     ZHar    T    A        0      0        2 
  20   chr20_11273402   Sample    T    A        0      0        2 
  20   chr20_11276283     AAsi    G    C        0      0        2 
  20   chr20_11276283     AKia    G    C        0      0        2 
  20   chr20_11276283     AOna    G    C        0      0        2 
  20   chr20_11276283     ASom    G    C        0      0        2 
  20   chr20_11276283     HCab    G    C        1      2        2 
  20   chr20_11276283     HPrz    G    C        1      2        2 
  20   chr20_11276283     ZBoe    G    C        0      0        2 
  20   chr20_11276283     ZGre    G    C        0      0        2 
  20   chr20_11276283     ZHar    G    C        0      0        2 
  20   chr20_11276283   Sample    G    C        0      0        2 
  20   chr20_11277687     AAsi    C    G        0      0        2 
  20   chr20_11277687     AKia    C    G        0      0        2 
  20   chr20_11277687     AOna    C    G        0      0        2 
  20   chr20_11277687     ASom    C    G        0      0        2 
  20   chr20_11277687     HCab    C    G      0.5      1        2 
  20   chr20_11277687     HPrz    C    G        0      0        2 
  20   chr20_11277687     ZBoe    C    G        0      0        2 
  20   chr20_11277687     ZGre    C    G        0      0        2 
  20   chr20_11277687     ZHar    C    G        0      0        2 
  20   chr20_11277687   Sample    C    G        0      0        2 
  20   chr20_11309150     AAsi    C    A        0      0        2 
  20   chr20_11309150     AKia    C    A        0      0        2 
  20   chr20_11309150     AOna    C    A        0      0        2 
  20   chr20_11309150     ASom    C    A        0      0        2 
  20   chr20_11309150     HCab    C    A        0      0        2 
  20   chr20_11309150     HPrz    C    A        0      0        2 
  20   chr20_11309150     ZBoe    C    A      0.5      1        2 
  20   chr20_11309150     ZGre    C    A        0      0        2 
  20   chr20_11309150     ZHar    C    A        0      0        2 
  20   chr20_11309150   Sample    C    A        0      0        2 
  20   chr20_11321466     AAsi    C    G        0      0        2 
  20   chr20_11321466     AKia    C    G        0      0        2 
  20   chr20_11321466     AOna    C    G        0      0        2 
  20   chr20_11321466     ASom    C    G        0      0        2 
  20   chr20_11321466     HCab    C    G        0      0        2 
  20   chr20_11321466     HPrz    C    G        0      0        2 
  20   chr20_11321466     ZBoe    C    G        0      0        2 
  20   chr20_11321466     ZGre    C    G      0.5      1        2 
  20   chr20_11321466     ZHar    C    G        0      0        2 
  20   chr20_11321466   Sample    C    G        0      0        2 
  20   chr20_11321932     AAsi    A    C        0      0        2 
  20   chr20_11321932     AKia    A    C        0      0        2 
  20   chr20_11321932     AOna    A    C        0      0        2 
  20   chr20_11321932     ASom    A    C        0      0        2 
  20   chr20_11321932     HCab    A    C        0      0        2 
  20   chr20_11321932     HPrz    A    C      0.5      1        2 
  20   chr20_11321932     ZBoe    A    C        0      0        2 
  20   chr20_11321932     ZGre    A    C        0      0        2 
  20   chr20_11321932     ZHar    A    C        0      0        2 
  20   chr20_11321932   Sample    A    C        0      0        2 
  20   chr20_11322434     AAsi    T    G        0      0        2 
  20   chr20_11322434     AKia    T    G        0      0        2 
  20   chr20_11322434     AOna    T    G        0      0        2 
  20   chr20_11322434     ASom    T    G        0      0        2 
  20   chr20_11322434     HCab    T    G        0      0        2 
  20   chr20_11322434     HPrz    T    G      0.5      1        2 
  20   chr20_11322434     ZBoe    T    G        0      0        2 
  20   chr20_11322434     ZGre    T    G        0      0        2 
  20   chr20_11322434     ZHar    T    G        0      0        2 
  20   chr20_11322434   Sample    T    G        0      0        2 
  20   chr20_11331861     AAsi    G    T        0      0        2 
  20   chr20_11331861     AKia    G    T        0      0        2 
  20   chr20_11331861     AOna    G    T        0      0        2 
  20   chr20_11331861     ASom    G    T      0.5      1        2 
  20   chr20_11331861     HCab    G    T        0      0        2 
  20   chr20_11331861     HPrz    G    T        0      0        2 
  20   chr20_11331861     ZBoe    G    T        0      0        2 
  20   chr20_11331861     ZGre    G    T        0      0        2 
  20   chr20_11331861     ZHar    G    T        0      0        2 
  20   chr20_11331861   Sample    G    T        0      0        2 
  20   chr20_11335053     AAsi    T    G        0      0        2 
  20   chr20_11335053     AKia    T    G        0      0        2 
  20   chr20_11335053     AOna    T    G        0      0        2 
  20   chr20_11335053     ASom    T    G        0      0        2 
  20   chr20_11335053     HCab    T    G        0      0        2 
  20   chr20_11335053     HPrz    T    G        0      0        2 
  20   chr20_11335053     ZBoe    T    G      0.5      1        2 
  20   chr20_11335053     ZGre    T    G        0      0        2 
  20   chr20_11335053     ZHar    T    G        0      0        2 
  20   chr20_11335053   Sample    T    G        0      0        2 
  20   chr20_11338947     AAsi    G    T        0      0        2 
  20   chr20_11338947     AKia    G    T        0      0        2 
  20   chr20_11338947     AOna    G    T        0      0        2 
  20   chr20_11338947     ASom    G    T        0      0        2 
  20   chr20_11338947     HCab    G    T        0      0        2 
  20   chr20_11338947     HPrz    G    T        0      0        2 
  20   chr20_11338947     ZBoe    G    T        0      0        2 
  20   chr20_11338947     ZGre    G    T        0      0        2 
  20   chr20_11338947     ZHar    G    T        1      2        2 
  20   chr20_11338947   Sample    G    T        0      0        2 
  20   chr20_11350823     AAsi    G    C        0      0        2 
  20   chr20_11350823     AKia    G    C        1      2        2 
  20   chr20_11350823     AOna    G    C      0.5      1        2 
  20   chr20_11350823     ASom    G    C        0      0        2 
  20   chr20_11350823     HCab    G    C        0      0        2 
  20   chr20_11350823     HPrz    G    C        0      0        2 
  20   chr20_11350823     ZBoe    G    C        0      0        2 
  20   chr20_11350823     ZGre    G    C        0      0        2 
  20   chr20_11350823     ZHar    G    C        0      0        2 
  20   chr20_11350823   Sample    G    C        0      0        2 
  20   chr20_11357611     AAsi    C    A        0      0        2 
  20   chr20_11357611     AKia    C    A        0      0        2 
  20   chr20_11357611     AOna    C    A      0.5      1        2 
  20   chr20_11357611     ASom    C    A        0      0        2 
  20   chr20_11357611     HCab    C    A        0      0        2 
  20   chr20_11357611     HPrz    C    A        0      0        2 
  20   chr20_11357611     ZBoe    C    A        0      0        2 
  20   chr20_11357611     ZGre    C    A        0      0        2 
  20   chr20_11357611     ZHar    C    A        0      0        2 
  20   chr20_11357611   Sample    C    A        0      0        2 
  20   chr20_11364941     AAsi    G    T        0      0        2 
  20   chr20_11364941     AKia    G    T        0      0        2 
  20   chr20_11364941     AOna    G    T        0      0        2 
  20   chr20_11364941     ASom    G    T        0      0        2 
  20   chr20_11364941     HCab    G    T        0      0        2 
  20   chr20_11364941     HPrz    G    T        0      0        2 
  20   chr20_11364941     ZBoe    G    T        0      0        2 
  20   chr20_11364941     ZGre    G    T        0      0        2 
  20   chr20_11364941     ZHar    G    T        1      2        2 
  20   chr20_11364941   Sample    G    T        0      0        2 
  20   chr20_11380873     AAsi    A    T        0      0        2 
  20   chr20_11380873     AKia    A    T        0      0        2 
  20   chr20_11380873     AOna    A    T        0      0        2 
  20   chr20_11380873     ASom    A    T        0      0        2 
  20   chr20_11380873     HCab    A    T        0      0        2 
  20   chr20_11380873     HPrz    A    T      0.5      1        2 
  20   chr20_11380873     ZBoe    A    T        0      0        2 
  20   chr20_11380873     ZGre    A    T        0      0        2 
  20   chr20_11380873     ZHar    A    T        0      0        2 
  20   chr20_11380873   Sample    A    T        0      0        2 
  20   chr20_11391233     AAsi    C    A        0      0        2 
  20   chr20_11391233     AKia    C    A        0      0        2 
  20   chr20_11391233     AOna    C    A        0      0        2 
  20   chr20_11391233     ASom    C    A      0.5      1        2 
  20   chr20_11391233     HCab    C    A        0      0        2 
  20   chr20_11391233     HPrz    C    A        0      0        2 
  20   chr20_11391233     ZBoe    C    A        0      0        2 
  20   chr20_11391233     ZGre    C    A        0      0        2 
  20   chr20_11391233     ZHar    C    A        0      0        2 
  20   chr20_11391233   Sample    C    A        0      0        2 
  20   chr20_11412556     AAsi    C    G        0      0        2 
  20   chr20_11412556     AKia    C    G        0      0        2 
  20   chr20_11412556     AOna    C    G        1      2        2 
  20   chr20_11412556     ASom    C    G        0      0        2 
  20   chr20_11412556     HCab    C    G        0      0        2 
  20   chr20_11412556     HPrz    C    G        0      0        2 
  20   chr20_11412556     ZBoe    C    G        0      0        2 
  20   chr20_11412556     ZGre    C    G        0      0        2 
  20   chr20_11412556     ZHar    C    G        0      0        2 
  20   chr20_11412556   Sample    C    G        0      0        2 
  20   chr20_11477545     AAsi    C    G        0      0        2 
  20   chr20_11477545     AKia    C    G        0      0        2 
  20   chr20_11477545     AOna    C    G      0.5      1        2 
  20   chr20_11477545     ASom    C    G        0      0        2 
  20   chr20_11477545     HCab    C    G        0      0        2 
  20   chr20_11477545     HPrz    C    G        0      0        2 
  20   chr20_11477545     ZBoe    C    G        0      0        2 
  20   chr20_11477545     ZGre    C    G        0      0        2 
  20   chr20_11477545     ZHar    C    G        0      0        2 
  20   chr20_11477545   Sample    C    G        0      0        2 
  20   chr20_11558503     AAsi    A    C        0      0        2 
  20   chr20_11558503     AKia    A    C        0      0        2 
  20   chr20_11558503     AOna    A    C        0      0        2 
  20   chr20_11558503     ASom    A    C        0      0        2 
  20   chr20_11558503     HCab    A    C        1      2        2 
  20   chr20_11558503     HPrz    A    C        1      2        2 
  20   chr20_11558503     ZBoe    A    C        0      0        2 
  20   chr20_11558503     ZGre    A    C        0      0        2 
  20   chr20_11558503     ZHar    A    C        0      0        2 
  20   chr20_11558503   Sample    A    C        0      0        2 
  20   chr20_11563588     AAsi    A    T        0      0        2 
  20   chr20_11563588     AKia    A    T        0      0        2 
  20   chr20_11563588     AOna    A    T        0      0        2 
  20   chr20_11563588     ASom    A    T        0      0        2 
  20   chr20_11563588     HCab    A    T        0      0        2 
  20   chr20_11563588     HPrz    A    T      0.5      1        2 
  20   chr20_11563588     ZBoe    A    T        0      0        2 
  20   chr20_11563588     ZGre    A    T        0      0        2 
  20   chr20_11563588     ZHar    A    T        0      0        2 
  20   chr20_11563588   Sample    A    T        0      0        2 
  20   chr20_11583319     AAsi    C    G        0      0        2 
  20   chr20_11583319     AKia    C    G        0      0        2 
  20   chr20_11583319     AOna    C    G      0.5      1        2 
  20   chr20_11583319     ASom    C    G        0      0        2 
  20   chr20_11583319     HCab    C    G        0      0        2 
  20   chr20_11583319     HPrz    C    G        0      0        2 
  20   chr20_11583319     ZBoe    C    G        0      0        2 
  20   chr20_11583319     ZGre    C    G        0      0        2 
  20   chr20_11583319     ZHar    C    G        0      0        2 
  20   chr20_11583319   Sample    C    G        0      0        2 
  20   chr20_11585250     AAsi    G    T        0      0        2 
  20   chr20_11585250     AKia    G    T        0      0        2 
  20   chr20_11585250     AOna    G    T        0      0        2 
  20   chr20_11585250     ASom    G    T        0      0        2 
  20   chr20_11585250     HCab    G    T        0      0        2 
  20   chr20_11585250     HPrz    G    T        0      0        2 
  20   chr20_11585250     ZBoe    G    T        1      2        2 
  20   chr20_11585250     ZGre    G    T        0      0        2 
  20   chr20_11585250     ZHar    G    T        0      0        2 
  20   chr20_11585250   Sample    G    T        0      0        2 
  20   chr20_11596002     AAsi    G    T        0      0        2 
  20   chr20_11596002     AKia    G    T        1      2        2 
  20   chr20_11596002     AOna    G    T        1      2        2 
  20   chr20_11596002     ASom    G    T        0      0        2 
  20   chr20_11596002     HCab    G    T        0      0        2 
  20   chr20_11596002     HPrz    G    T        0      0        2 
  20   chr20_11596002     ZBoe    G    T        0      0        2 
  20   chr20_11596002     ZGre    G    T        0      0        2 
  20   chr20_11596002     ZHar    G    T        0      0        2 
  20   chr20_11596002   Sample    G    T        0      0        2 
  20   chr20_11606012     AAsi    G    C        0      0        2 
  20   chr20_11606012     AKia    G    C        0      0        2 
  20   chr20_11606012     AOna    G    C      0.5      1        2 
  20   chr20_11606012     ASom    G    C        0      0        2 
  20   chr20_11606012     HCab    G    C        0      0        2 
  20   chr20_11606012     HPrz    G    C        0      0        2 
  20   chr20_11606012     ZBoe    G    C        0      0        2 
  20   chr20_11606012     ZGre    G    C        0      0        2 
  20   chr20_11606012     ZHar    G    C        0      0        2 
  20   chr20_11606012   Sample    G    C        0      0        2 
  20   chr20_11618380     AAsi    G    C      0.5      1        2 
  20   chr20_11618380     AKia    G    C        0      0        2 
  20   chr20_11618380     AOna    G    C        0      0        2 
  20   chr20_11618380     ASom    G    C        0      0        2 
  20   chr20_11618380     HCab    G    C        0      0        2 
  20   chr20_11618380     HPrz    G    C        0      0        2 
  20   chr20_11618380     ZBoe    G    C        0      0        2 
  20   chr20_11618380     ZGre    G    C        0      0        2 
  20   chr20_11618380     ZHar    G    C        0      0        2 
  20   chr20_11618380   Sample    G    C        0      0        2 
  20   chr20_11658373     AAsi    G    C        1      2        2 
  20   chr20_11658373     AKia    G    C        0      0        2 
  20   chr20_11658373     AOna    G    C        0      0        2 
  20   chr20_11658373     ASom    G    C        1      2        2 
  20   chr20_11658373     HCab    G    C        0      0        2 
  20   chr20_11658373     HPrz    G    C        0      0        2 
  20   chr20_11658373     ZBoe    G    C        0      0        2 
  20   chr20_11658373     ZGre    G    C        0      0        2 
  20   chr20_11658373     ZHar    G    C        0      0        2 
  20   chr20_11658373   Sample    G    C        1      2        2 
  20   chr20_11671465     AAsi    C    G        0      0        2 
  20   chr20_11671465     AKia    C    G        0      0        2 
  20   chr20_11671465     AOna    C    G        0      0        2 
  20   chr20_11671465     ASom    C    G        0      0        2 
  20   chr20_11671465     HCab    C    G        1      2        2 
  20   chr20_11671465     HPrz    C    G        1      2        2 
  20   chr20_11671465     ZBoe    C    G        0      0        2 
  20   chr20_11671465     ZGre    C    G        0      0        2 
  20   chr20_11671465     ZHar    C    G        0      0        2 
  20   chr20_11671465   Sample    C    G        0      0        2 
  20   chr20_11718801     AAsi    G    C        0      0        2 
  20   chr20_11718801     AKia    G    C        0      0        2 
  20   chr20_11718801     AOna    G    C        0      0        2 
  20   chr20_11718801     ASom    G    C        0      0        2 
  20   chr20_11718801     HCab    G    C        0      0        2 
  20   chr20_11718801     HPrz    G    C        0      0        2 
  20   chr20_11718801     ZBoe    G    C        0      0        2 
  20   chr20_11718801     ZGre    G    C      0.5      1        2 
  20   chr20_11718801     ZHar    G    C        0      0        2 
  20   chr20_11718801   Sample    G    C        0      0        2 
  20   chr20_11736523     AAsi    C    G        1      2        2 
  20   chr20_11736523     AKia    C    G        0      0        2 
  20   chr20_11736523     AOna    C    G        0      0        2 
  20   chr20_11736523     ASom    C    G      0.5      1        2 
  20   chr20_11736523     HCab    C    G        0      0        2 
  20   chr20_11736523     HPrz    C    G        0      0        2 
  20   chr20_11736523     ZBoe    C    G        0      0        2 
  20   chr20_11736523     ZGre    C    G        0      0        2 
  20   chr20_11736523     ZHar    C    G        0      0        2 
  20   chr20_11736523   Sample    C    G        1      2        2 
  20   chr20_11760944     AAsi    A    T        0      0        2 
  20   chr20_11760944     AKia    A    T        0      0        2 
  20   chr20_11760944     AOna    A    T        0      0        2 
  20   chr20_11760944     ASom    A    T        0      0        2 
  20   chr20_11760944     HCab    A    T        1      2        2 
  20   chr20_11760944     HPrz    A    T        1      2        2 
  20   chr20_11760944     ZBoe    A    T        0      0        2 
  20   chr20_11760944     ZGre    A    T        0      0        2 
  20   chr20_11760944     ZHar    A    T        0      0        2 
  20   chr20_11760944   Sample    A    T        0      0        2 
  20   chr20_11771842     AAsi    T    A        0      0        2 
  20   chr20_11771842     AKia    T    A        0      0        2 
  20   chr20_11771842     AOna    T    A        0      0        2 
  20   chr20_11771842     ASom    T    A        0      0        2 
  20   chr20_11771842     HCab    T    A        1      2        2 
  20   chr20_11771842     HPrz    T    A        1      2        2 
  20   chr20_11771842     ZBoe    T    A        0      0        2 
  20   chr20_11771842     ZGre    T    A        0      0        2 
  20   chr20_11771842     ZHar    T    A        0      0        2 
  20   chr20_11771842   Sample    T    A        0      0        2 
  20   chr20_11773091     AAsi    G    C        0      0        2 
  20   chr20_11773091     AKia    G    C        0      0        2 
  20   chr20_11773091     AOna    G    C        0      0        2 
  20   chr20_11773091     ASom    G    C        0      0        2 
  20   chr20_11773091     HCab    G    C        0      0        2 
  20   chr20_11773091     HPrz    G    C        0      0        2 
  20   chr20_11773091     ZBoe    G    C        1      2        2 
  20   chr20_11773091     ZGre    G    C        1      2        2 
  20   chr20_11773091     ZHar    G    C        0      0        2 
  20   chr20_11773091   Sample    G    C        0      0        2 
  20   chr20_11774765     AAsi    A    T        0      0        2 
  20   chr20_11774765     AKia    A    T        0      0        2 
  20   chr20_11774765     AOna    A    T        0      0        2 
  20   chr20_11774765     ASom    A    T        0      0        2 
  20   chr20_11774765     HCab    A    T        1      2        2 
  20   chr20_11774765     HPrz    A    T        1      2        2 
  20   chr20_11774765     ZBoe    A    T        0      0        2 
  20   chr20_11774765     ZGre    A    T        0      0        2 
  20   chr20_11774765     ZHar    A    T        0      0        2 
  20   chr20_11774765   Sample    A    T        0      0        2 
  20   chr20_11800565     AAsi    G    C        0      0        2 
  20   chr20_11800565     AKia    G    C        0      0        2 
  20   chr20_11800565     AOna    G    C        0      0        2 
  20   chr20_11800565     ASom    G    C        0      0        2 
  20   chr20_11800565     HCab    G    C        0      0        2 
  20   chr20_11800565     HPrz    G    C        0      0        2 
  20   chr20_11800565     ZBoe    G    C        0      0        2 
  20   chr20_11800565     ZGre    G    C        0      0        2 
  20   chr20_11800565     ZHar    G    C        1      2        2 
  20   chr20_11800565   Sample    G    C        0      0        2 
  20   chr20_11832426     AAsi    C    G        0      0        2 
  20   chr20_11832426     AKia    C    G        0      0        2 
  20   chr20_11832426     AOna    C    G        0      0        2 
  20   chr20_11832426     ASom    C    G        0      0        2 
  20   chr20_11832426     HCab    C    G        0      0        2 
  20   chr20_11832426     HPrz    C    G        0      0        2 
  20   chr20_11832426     ZBoe    C    G      0.5      1        2 
  20   chr20_11832426     ZGre    C    G        0      0        2 
  20   chr20_11832426     ZHar    C    G        0      0        2 
  20   chr20_11832426   Sample    C    G        0      0        2 
  20   chr20_11862712     AAsi    G    T        1      2        2 
  20   chr20_11862712     AKia    G    T        0      0        2 
  20   chr20_11862712     AOna    G    T        0      0        2 
  20   chr20_11862712     ASom    G    T        1      2        2 
  20   chr20_11862712     HCab    G    T        0      0        2 
  20   chr20_11862712     HPrz    G    T        0      0        2 
  20   chr20_11862712     ZBoe    G    T        0      0        2 
  20   chr20_11862712     ZGre    G    T        0      0        2 
  20   chr20_11862712     ZHar    G    T        0      0        2 
  20   chr20_11862712   Sample    G    T        1      2        2 
  20   chr20_11918902     AAsi    T    G        0      0        2 
  20   chr20_11918902     AKia    T    G        0      0        2 
  20   chr20_11918902     AOna    T    G        0      0        2 
  20   chr20_11918902     ASom    T    G        0      0        2 
  20   chr20_11918902     HCab    T    G        0      0        2 
  20   chr20_11918902     HPrz    T    G        0      0        2 
  20   chr20_11918902     ZBoe    T    G        0      0        2 
  20   chr20_11918902     ZGre    T    G      0.5      1        2 
  20   chr20_11918902     ZHar    T    G        0      0        2 
  20   chr20_11918902   Sample    T    G        0      0        2 
  20   chr20_11926698     AAsi    G    T        0      0        2 
  20   chr20_11926698     AKia    G    T      0.5      1        2 
  20   chr20_11926698     AOna    G    T        0      0        2 
  20   chr20_11926698     ASom    G    T        0      0        2 
  20   chr20_11926698     HCab    G    T        0      0        2 
  20   chr20_11926698     HPrz    G    T        0      0        2 
  20   chr20_11926698     ZBoe    G    T        0      0        2 
  20   chr20_11926698     ZGre    G    T        0      0        2 
  20   chr20_11926698     ZHar    G    T        0      0        2 
  20   chr20_11926698   Sample    G    T        0      0        2 
  20   chr20_11930126     AAsi    A    T        0      0        2 
  20   chr20_11930126     AKia    A    T        0      0        2 
  20   chr20_11930126     AOna    A    T        0      0        2 
  20   chr20_11930126     ASom    A    T        0      0        2 
  20   chr20_11930126     HCab    A    T        0      0        2 
  20   chr20_11930126     HPrz    A    T      0.5      1        2 
  20   chr20_11930126     ZBoe    A    T        0      0        2 
  20   chr20_11930126     ZGre    A    T        0      0        2 
  20   chr20_11930126     ZHar    A    T        0      0        2 
  20   chr20_11930126   Sample    A    T        0      0        2 
  20   chr20_11968594     AAsi    T    G        1      2        2 
  20   chr20_11968594     AKia    T    G        0      0        2 
  20   chr20_11968594     AOna    T    G        0      0        2 
  20   chr20_11968594     ASom    T    G        1      2        2 
  20   chr20_11968594     HCab    T    G        0      0        2 
  20   chr20_11968594     HPrz    T    G        0      0        2 
  20   chr20_11968594     ZBoe    T    G        0      0        2 
  20   chr20_11968594     ZGre    T    G        0      0        2 
  20   chr20_11968594     ZHar    T    G        0      0        2 
  20   chr20_11968594   Sample    T    G        1      2        2 
  20   chr20_11968871     AAsi    G    C        1      2        2 
  20   chr20_11968871     AKia    G    C        0      0        2 
  20   chr20_11968871     AOna    G    C        0      0        2 
  20   chr20_11968871     ASom    G    C        0      0        2 
  20   chr20_11968871     HCab    G    C        0      0        2 
  20   chr20_11968871     HPrz    G    C        0      0        2 
  20   chr20_11968871     ZBoe    G    C        0      0        2 
  20   chr20_11968871     ZGre    G    C        0      0        2 
  20   chr20_11968871     ZHar    G    C        0      0        2 
  20   chr20_11968871   Sample    G    C        0      0        2 
  20   chr20_11977676     AAsi    A    C        0      0        2 
  20   chr20_11977676     AKia    A    C        0      0        2 
  20   chr20_11977676     AOna    A    C        0      0        2 
  20   chr20_11977676     ASom    A    C        0      0        2 
  20   chr20_11977676     HCab    A    C        0      0        2 
  20   chr20_11977676     HPrz    A    C        0      0        2 
  20   chr20_11977676     ZBoe    A    C      0.5      1        2 
  20   chr20_11977676     ZGre    A    C        0      0        2 
  20   chr20_11977676     ZHar    A    C        0      0        2 
  20   chr20_11977676   Sample    A    C        0      0        2 
  20   chr20_11981376     AAsi    A    T        0      0        2 
  20   chr20_11981376     AKia    A    T        0      0        2 
  20   chr20_11981376     AOna    A    T        0      0        2 
  20   chr20_11981376     ASom    A    T        0      0        2 
  20   chr20_11981376     HCab    A    T        0      0        2 
  20   chr20_11981376     HPrz    A    T        0      0        2 
  20   chr20_11981376     ZBoe    A    T        1      2        2 
  20   chr20_11981376     ZGre    A    T        0      0        2 
  20   chr20_11981376     ZHar    A    T        0      0        2 
  20   chr20_11981376   Sample    A    T        0      0        2 
  20   chr20_11990288     AAsi    T    G        0      0        2 
  20   chr20_11990288     AKia    T    G        0      0        2 
  20   chr20_11990288     AOna    T    G        0      0        2 
  20   chr20_11990288     ASom    T    G        0      0        2 
  20   chr20_11990288     HCab    T    G        0      0        2 
  20   chr20_11990288     HPrz    T    G        0      0        2 
  20   chr20_11990288     ZBoe    T    G      0.5      1        2 
  20   chr20_11990288     ZGre    T    G        0      0        2 
  20   chr20_11990288     ZHar    T    G        0      0        2 
  20   chr20_11990288   Sample    T    G        0      0        2 
  20   chr20_11990924     AAsi    G    C        0      0        2 
  20   chr20_11990924     AKia    G    C        0      0        2 
  20   chr20_11990924     AOna    G    C        0      0        2 
  20   chr20_11990924     ASom    G    C        0      0        2 
  20   chr20_11990924     HCab    G    C        0      0        2 
  20   chr20_11990924     HPrz    G    C        0      0        2 
  20   chr20_11990924     ZBoe    G    C        0      0        2 
  20   chr20_11990924     ZGre    G    C      0.5      1        2 
  20   chr20_11990924     ZHar    G    C        0      0        2 
  20   chr20_11990924   Sample    G    C        0      0        2 
  20   chr20_11992359     AAsi    G    C        0      0        2 
  20   chr20_11992359     AKia    G    C        0      0        2 
  20   chr20_11992359     AOna    G    C        0      0        2 
  20   chr20_11992359     ASom    G    C        0      0        2 
  20   chr20_11992359     HCab    G    C        0      0        2 
  20   chr20_11992359     HPrz    G    C        0      0        2 
  20   chr20_11992359     ZBoe    G    C        0      0        2 
  20   chr20_11992359     ZGre    G    C        0      0        2 
  20   chr20_11992359     ZHar    G    C        1      2        2 
  20   chr20_11992359   Sample    G    C        0      0        2 
  20   chr20_12053548     AAsi    A    C        0      0        2 
  20   chr20_12053548     AKia    A    C        1      2        2 
  20   chr20_12053548     AOna    A    C        0      0        2 
  20   chr20_12053548     ASom    A    C        0      0        2 
  20   chr20_12053548     HCab    A    C        0      0        2 
  20   chr20_12053548     HPrz    A    C        0      0        2 
  20   chr20_12053548     ZBoe    A    C        0      0        2 
  20   chr20_12053548     ZGre    A    C        0      0        2 
  20   chr20_12053548     ZHar    A    C        0      0        2 
  20   chr20_12053548   Sample    A    C        0      0        2 
  20   chr20_12062672     AAsi    C    A        0      0        2 
  20   chr20_12062672     AKia    C    A        0      0        2 
  20   chr20_12062672     AOna    C    A        0      0        2 
  20   chr20_12062672     ASom    C    A        0      0        2 
  20   chr20_12062672     HCab    C    A        0      0        2 
  20   chr20_12062672     HPrz    C    A        0      0        2 
  20   chr20_12062672     ZBoe    C    A        0      0        2 
  20   chr20_12062672     ZGre    C    A      0.5      1        2 
  20   chr20_12062672     ZHar    C    A        0      0        2 
  20   chr20_12062672   Sample    C    A        0      0        2 
  20   chr20_12064572     AAsi    C    G        0      0        2 
  20   chr20_12064572     AKia    C    G        1      2        2 
  20   chr20_12064572     AOna    C    G        0      0        2 
  20   chr20_12064572     ASom    C    G        0      0        2 
  20   chr20_12064572     HCab    C    G        0      0        2 
  20   chr20_12064572     HPrz    C    G        0      0        2 
  20   chr20_12064572     ZBoe    C    G        0      0        2 
  20   chr20_12064572     ZGre    C    G        0      0        2 
  20   chr20_12064572     ZHar    C    G        0      0        2 
  20   chr20_12064572   Sample    C    G        0      0        2 
  20   chr20_12087949     AAsi    A    C        0      0        2 
  20   chr20_12087949     AKia    A    C        0      0        2 
  20   chr20_12087949     AOna    A    C        0      0        2 
  20   chr20_12087949     ASom    A    C        0      0        2 
  20   chr20_12087949     HCab    A    C        1      2        2 
  20   chr20_12087949     HPrz    A    C        1      2        2 
  20   chr20_12087949     ZBoe    A    C        0      0        2 
  20   chr20_12087949     ZGre    A    C        0      0        2 
  20   chr20_12087949     ZHar    A    C        0      0        2 
  20   chr20_12087949   Sample    A    C        0      0        2 
  20   chr20_12101208     AAsi    G    T        0      0        2 
  20   chr20_12101208     AKia    G    T        0      0        2 
  20   chr20_12101208     AOna    G    T        0      0        2 
  20   chr20_12101208     ASom    G    T        0      0        2 
  20   chr20_12101208     HCab    G    T        0      0        2 
  20   chr20_12101208     HPrz    G    T      0.5      1        2 
  20   chr20_12101208     ZBoe    G    T        0      0        2 
  20   chr20_12101208     ZGre    G    T        0      0        2 
  20   chr20_12101208     ZHar    G    T        0      0        2 
  20   chr20_12101208   Sample    G    T        0      0        2 
  20   chr20_12110353     AAsi    T    G        0      0        2 
  20   chr20_12110353     AKia    T    G        0      0        2 
  20   chr20_12110353     AOna    T    G        0      0        2 
  20   chr20_12110353     ASom    T    G        0      0        2 
  20   chr20_12110353     HCab    T    G        1      2        2 
  20   chr20_12110353     HPrz    T    G        1      2        2 
  20   chr20_12110353     ZBoe    T    G        0      0        2 
  20   chr20_12110353     ZGre    T    G        0      0        2 
  20   chr20_12110353     ZHar    T    G        0      0        2 
  20   chr20_12110353   Sample    T    G        0      0        2 
  20   chr20_12122114     AAsi    C    A        0      0        2 
  20   chr20_12122114     AKia    C    A        1      2        2 
  20   chr20_12122114     AOna    C    A        0      0        2 
  20   chr20_12122114     ASom    C    A        0      0        2 
  20   chr20_12122114     HCab    C    A        0      0        2 
  20   chr20_12122114     HPrz    C    A        0      0        2 
  20   chr20_12122114     ZBoe    C    A        0      0        2 
  20   chr20_12122114     ZGre    C    A        0      0        2 
  20   chr20_12122114     ZHar    C    A        0      0        2 
  20   chr20_12122114   Sample    C    A        0      0        2 
  20   chr20_12141427     AAsi    G    C        0      0        2 
  20   chr20_12141427     AKia    G    C        0      0        2 
  20   chr20_12141427     AOna    G    C        0      0        2 
  20   chr20_12141427     ASom    G    C        0      0        2 
  20   chr20_12141427     HCab    G    C        0      0        2 
  20   chr20_12141427     HPrz    G    C        0      0        2 
  20   chr20_12141427     ZBoe    G    C      0.5      1        2 
  20   chr20_12141427     ZGre    G    C        0      0        2 
  20   chr20_12141427     ZHar    G    C        0      0        2 
  20   chr20_12141427   Sample    G    C        0      0        2 
  20   chr20_12174581     AAsi    A    C        0      0        2 
  20   chr20_12174581     AKia    A    C        0      0        2 
  20   chr20_12174581     AOna    A    C        0      0        2 
  20   chr20_12174581     ASom    A    C        0      0        2 
  20   chr20_12174581     HCab    A    C        0      0        2 
  20   chr20_12174581     HPrz    A    C        0      0        2 
  20   chr20_12174581     ZBoe    A    C        0      0        2 
  20   chr20_12174581     ZGre    A    C        0      0        2 
  20   chr20_12174581     ZHar    A    C        1      2        2 
  20   chr20_12174581   Sample    A    C        0      0        2 
  20   chr20_12174916     AAsi    T    G        0      0        2 
  20   chr20_12174916     AKia    T    G        0      0        2 
  20   chr20_12174916     AOna    T    G        0      0        2 
  20   chr20_12174916     ASom    T    G        0      0        2 
  20   chr20_12174916     HCab    T    G        1      2        2 
  20   chr20_12174916     HPrz    T    G        1      2        2 
  20   chr20_12174916     ZBoe    T    G        0      0        2 
  20   chr20_12174916     ZGre    T    G        0      0        2 
  20   chr20_12174916     ZHar    T    G        0      0        2 
  20   chr20_12174916   Sample    T    G        0      0        2 
  20   chr20_12216551     AAsi    A    C        0      0        2 
  20   chr20_12216551     AKia    A    C        0      0        2 
  20   chr20_12216551     AOna    A    C        0      0        2 
  20   chr20_12216551     ASom    A    C        0      0        2 
  20   chr20_12216551     HCab    A    C        0      0        2 
  20   chr20_12216551     HPrz    A    C        0      0        2 
  20   chr20_12216551     ZBoe    A    C        1      2        2 
  20   chr20_12216551     ZGre    A    C        0      0        2 
  20   chr20_12216551     ZHar    A    C        0      0        2 
  20   chr20_12216551   Sample    A    C        0      0        2 
  20   chr20_12219870     AAsi    C    G        0      0        2 
  20   chr20_12219870     AKia    C    G        0      0        2 
  20   chr20_12219870     AOna    C    G        0      0        2 
  20   chr20_12219870     ASom    C    G        0      0        2 
  20   chr20_12219870     HCab    C    G        0      0        2 
  20   chr20_12219870     HPrz    C    G        0      0        2 
  20   chr20_12219870     ZBoe    C    G        0      0        2 
  20   chr20_12219870     ZGre    C    G        0      0        2 
  20   chr20_12219870     ZHar    C    G      0.5      1        2 
  20   chr20_12219870   Sample    C    G        0      0        2 
  20   chr20_12229872     AAsi    T    G        0      0        2 
  20   chr20_12229872     AKia    T    G        0      0        2 
  20   chr20_12229872     AOna    T    G        0      0        2 
  20   chr20_12229872     ASom    T    G        0      0        2 
  20   chr20_12229872     HCab    T    G        1      2        2 
  20   chr20_12229872     HPrz    T    G        1      2        2 
  20   chr20_12229872     ZBoe    T    G        0      0        2 
  20   chr20_12229872     ZGre    T    G        0      0        2 
  20   chr20_12229872     ZHar    T    G        0      0        2 
  20   chr20_12229872   Sample    T    G        0      0        2 
  20   chr20_12230741     AAsi    T    G        0      0        2 
  20   chr20_12230741     AKia    T    G        0      0        2 
  20   chr20_12230741     AOna    T    G        0      0        2 
  20   chr20_12230741     ASom    T    G        0      0        2 
  20   chr20_12230741     HCab    T    G        1      2        2 
  20   chr20_12230741     HPrz    T    G        1      2        2 
  20   chr20_12230741     ZBoe    T    G        0      0        2 
  20   chr20_12230741     ZGre    T    G        0      0        2 
  20   chr20_12230741     ZHar    T    G        0      0        2 
  20   chr20_12230741   Sample    T    G        0      0        2 
  20   chr20_12235777     AAsi    C    G        0      0        2 
  20   chr20_12235777     AKia    C    G        0      0        2 
  20   chr20_12235777     AOna    C    G        0      0        2 
  20   chr20_12235777     ASom    C    G        0      0        2 
  20   chr20_12235777     HCab    C    G        0      0        2 
  20   chr20_12235777     HPrz    C    G        0      0        2 
  20   chr20_12235777     ZBoe    C    G        0      0        2 
  20   chr20_12235777     ZGre    C    G      0.5      1        2 
  20   chr20_12235777     ZHar    C    G        0      0        2 
  20   chr20_12235777   Sample    C    G        0      0        2 
  20   chr20_12256893     AAsi    G    T        0      0        2 
  20   chr20_12256893     AKia    G    T        1      2        2 
  20   chr20_12256893     AOna    G    T      0.5      1        2 
  20   chr20_12256893     ASom    G    T        0      0        2 
  20   chr20_12256893     HCab    G    T        0      0        2 
  20   chr20_12256893     HPrz    G    T        0      0        2 
  20   chr20_12256893     ZBoe    G    T        0      0        2 
  20   chr20_12256893     ZGre    G    T        0      0        2 
  20   chr20_12256893     ZHar    G    T        0      0        2 
  20   chr20_12256893   Sample    G    T        0      0        2 
  20   chr20_12258740     AAsi    C    G        0      0        2 
  20   chr20_12258740     AKia    C    G        0      0        2 
  20   chr20_12258740     AOna    C    G      0.5      1        2 
  20   chr20_12258740     ASom    C    G        0      0        2 
  20   chr20_12258740     HCab    C    G        1      2        2 
  20   chr20_12258740     HPrz    C    G        1      2        2 
  20   chr20_12258740     ZBoe    C    G        0      0        2 
  20   chr20_12258740     ZGre    C    G        0      0        2 
  20   chr20_12258740     ZHar    C    G        0      0        2 
  20   chr20_12258740   Sample    C    G        0      0        2 
  20   chr20_12291426     AAsi    T    G        0      0        2 
  20   chr20_12291426     AKia    T    G        0      0        2 
  20   chr20_12291426     AOna    T    G        0      0        2 
  20   chr20_12291426     ASom    T    G        0      0        2 
  20   chr20_12291426     HCab    T    G        0      0        2 
  20   chr20_12291426     HPrz    T    G        0      0        2 
  20   chr20_12291426     ZBoe    T    G        0      0        2 
  20   chr20_12291426     ZGre    T    G        0      0        2 
  20   chr20_12291426     ZHar    T    G        1      2        2 
  20   chr20_12291426   Sample    T    G        0      0        2 
  20   chr20_12323151     AAsi    T    G        0      0        2 
  20   chr20_12323151     AKia    T    G        0      0        2 
  20   chr20_12323151     AOna    T    G        0      0        2 
  20   chr20_12323151     ASom    T    G        0      0        2 
  20   chr20_12323151     HCab    T    G        0      0        2 
  20   chr20_12323151     HPrz    T    G      0.5      1        2 
  20   chr20_12323151     ZBoe    T    G        0      0        2 
  20   chr20_12323151     ZGre    T    G        0      0        2 
  20   chr20_12323151     ZHar    T    G        0      0        2 
  20   chr20_12323151   Sample    T    G        0      0        2 
  20   chr20_12327671     AAsi    G    C        0      0        2 
  20   chr20_12327671     AKia    G    C        0      0        2 
  20   chr20_12327671     AOna    G    C        0      0        2 
  20   chr20_12327671     ASom    G    C        0      0        2 
  20   chr20_12327671     HCab    G    C        1      2        2 
  20   chr20_12327671     HPrz    G    C        1      2        2 
  20   chr20_12327671     ZBoe    G    C        0      0        2 
  20   chr20_12327671     ZGre    G    C        0      0        2 
  20   chr20_12327671     ZHar    G    C        0      0        2 
  20   chr20_12327671   Sample    G    C        0      0        2 
  20   chr20_12333939     AAsi    T    G        0      0        2 
  20   chr20_12333939     AKia    T    G        0      0        2 
  20   chr20_12333939     AOna    T    G        0      0        2 
  20   chr20_12333939     ASom    T    G        0      0        2 
  20   chr20_12333939     HCab    T    G        1      2        2 
  20   chr20_12333939     HPrz    T    G        1      2        2 
  20   chr20_12333939     ZBoe    T    G        0      0        2 
  20   chr20_12333939     ZGre    T    G        0      0        2 
  20   chr20_12333939     ZHar    T    G        0      0        2 
  20   chr20_12333939   Sample    T    G        0      0        2 
  20   chr20_12357745     AAsi    G    T        0      0        2 
  20   chr20_12357745     AKia    G    T        0      0        2 
  20   chr20_12357745     AOna    G    T        0      0        2 
  20   chr20_12357745     ASom    G    T        0      0        2 
  20   chr20_12357745     HCab    G    T        0      0        2 
  20   chr20_12357745     HPrz    G    T        0      0        2 
  20   chr20_12357745     ZBoe    G    T        0      0        2 
  20   chr20_12357745     ZGre    G    T      0.5      1        2 
  20   chr20_12357745     ZHar    G    T        0      0        2 
  20   chr20_12357745   Sample    G    T        0      0        2 
  20   chr20_12396472     AAsi    G    C        0      0        2 
  20   chr20_12396472     AKia    G    C      0.5      1        2 
  20   chr20_12396472     AOna    G    C        0      0        2 
  20   chr20_12396472     ASom    G    C        0      0        2 
  20   chr20_12396472     HCab    G    C        0      0        2 
  20   chr20_12396472     HPrz    G    C        0      0        2 
  20   chr20_12396472     ZBoe    G    C        0      0        2 
  20   chr20_12396472     ZGre    G    C        0      0        2 
  20   chr20_12396472     ZHar    G    C        0      0        2 
  20   chr20_12396472   Sample    G    C        0      0        2 
  20   chr20_12444359     AAsi    C    G        0      0        2 
  20   chr20_12444359     AKia    C    G        0      0        2 
  20   chr20_12444359     AOna    C    G        0      0        2 
  20   chr20_12444359     ASom    C    G      0.5      1        2 
  20   chr20_12444359     HCab    C    G        0      0        2 
  20   chr20_12444359     HPrz    C    G        0      0        2 
  20   chr20_12444359     ZBoe    C    G        0      0        2 
  20   chr20_12444359     ZGre    C    G        0      0        2 
  20   chr20_12444359     ZHar    C    G        0      0        2 
  20   chr20_12444359   Sample    C    G        0      0        2 
  20   chr20_12483198     AAsi    G    T        0      0        2 
  20   chr20_12483198     AKia    G    T        0      0        2 
  20   chr20_12483198     AOna    G    T        0      0        2 
  20   chr20_12483198     ASom    G    T        0      0        2 
  20   chr20_12483198     HCab    G    T      0.5      1        2 
  20   chr20_12483198     HPrz    G    T        1      2        2 
  20   chr20_12483198     ZBoe    G    T        0      0        2 
  20   chr20_12483198     ZGre    G    T        0      0        2 
  20   chr20_12483198     ZHar    G    T        0      0        2 
  20   chr20_12483198   Sample    G    T        0      0        2 
  20   chr20_12488207     AAsi    A    C        0      0        2 
  20   chr20_12488207     AKia    A    C        0      0        2 
  20   chr20_12488207     AOna    A    C        0      0        2 
  20   chr20_12488207     ASom    A    C      0.5      1        2 
  20   chr20_12488207     HCab    A    C        0      0        2 
  20   chr20_12488207     HPrz    A    C        0      0        2 
  20   chr20_12488207     ZBoe    A    C        0      0        2 
  20   chr20_12488207     ZGre    A    C        0      0        2 
  20   chr20_12488207     ZHar    A    C        0      0        2 
  20   chr20_12488207   Sample    A    C        0      0        2 
  20   chr20_12489767     AAsi    G    C      0.5      1        2 
  20   chr20_12489767     AKia    G    C        0      0        2 
  20   chr20_12489767     AOna    G    C        0      0        2 
  20   chr20_12489767     ASom    G    C        0      0        2 
  20   chr20_12489767     HCab    G    C        0      0        2 
  20   chr20_12489767     HPrz    G    C        0      0        2 
  20   chr20_12489767     ZBoe    G    C        0      0        2 
  20   chr20_12489767     ZGre    G    C        0      0        2 
  20   chr20_12489767     ZHar    G    C        0      0        2 
  20   chr20_12489767   Sample    G    C        0      0        2 
  20   chr20_12492347     AAsi    T    G        0      0        2 
  20   chr20_12492347     AKia    T    G        0      0        2 
  20   chr20_12492347     AOna    T    G        0      0        2 
  20   chr20_12492347     ASom    T    G        0      0        2 
  20   chr20_12492347     HCab    T    G        0      0        2 
  20   chr20_12492347     HPrz    T    G        0      0        2 
  20   chr20_12492347     ZBoe    T    G        0      0        2 
  20   chr20_12492347     ZGre    T    G      0.5      1        2 
  20   chr20_12492347     ZHar    T    G        0      0        2 
  20   chr20_12492347   Sample    T    G        0      0        2 
  20   chr20_12515316     AAsi    G    T        1      2        2 
  20   chr20_12515316     AKia    G    T        0      0        2 
  20   chr20_12515316     AOna    G    T        0      0        2 
  20   chr20_12515316     ASom    G    T        1      2        2 
  20   chr20_12515316     HCab    G    T        0      0        2 
  20   chr20_12515316     HPrz    G    T        0      0        2 
  20   chr20_12515316     ZBoe    G    T        0      0        2 
  20   chr20_12515316     ZGre    G    T        0      0        2 
  20   chr20_12515316     ZHar    G    T        0      0        2 
  20   chr20_12515316   Sample    G    T        1      2        2 
  20   chr20_12516596     AAsi    T    G      0.5      1        2 
  20   chr20_12516596     AKia    T    G        0      0        2 
  20   chr20_12516596     AOna    T    G        0      0        2 
  20   chr20_12516596     ASom    T    G        0      0        2 
  20   chr20_12516596     HCab    T    G        0      0        2 
  20   chr20_12516596     HPrz    T    G        0      0        2 
  20   chr20_12516596     ZBoe    T    G        0      0        2 
  20   chr20_12516596     ZGre    T    G        0      0        2 
  20   chr20_12516596     ZHar    T    G        0      0        2 
  20   chr20_12516596   Sample    T    G        0      0        2 
  20   chr20_12516825     AAsi    G    T        0      0        2 
  20   chr20_12516825     AKia    G    T        0      0        2 
  20   chr20_12516825     AOna    G    T        0      0        2 
  20   chr20_12516825     ASom    G    T        0      0        2 
  20   chr20_12516825     HCab    G    T        0      0        2 
  20   chr20_12516825     HPrz    G    T        0      0        2 
  20   chr20_12516825     ZBoe    G    T        0      0        2 
  20   chr20_12516825     ZGre    G    T      0.5      1        2 
  20   chr20_12516825     ZHar    G    T        0      0        2 
  20   chr20_12516825   Sample    G    T        0      0        2 
  20   chr20_12518169     AAsi    T    G        0      0        2 
  20   chr20_12518169     AKia    T    G        0      0        2 
  20   chr20_12518169     AOna    T    G      0.5      1        2 
  20   chr20_12518169     ASom    T    G        0      0        2 
  20   chr20_12518169     HCab    T    G        0      0        2 
  20   chr20_12518169     HPrz    T    G        0      0        2 
  20   chr20_12518169     ZBoe    T    G        0      0        2 
  20   chr20_12518169     ZGre    T    G        0      0        2 
  20   chr20_12518169     ZHar    T    G        0      0        2 
  20   chr20_12518169   Sample    T    G        0      0        2 
  20   chr20_12536849     AAsi    T    G        0      0        2 
  20   chr20_12536849     AKia    T    G        0      0        2 
  20   chr20_12536849     AOna    T    G        0      0        2 
  20   chr20_12536849     ASom    T    G        0      0        2 
  20   chr20_12536849     HCab    T    G        0      0        2 
  20   chr20_12536849     HPrz    T    G        0      0        2 
  20   chr20_12536849     ZBoe    T    G      0.5      1        2 
  20   chr20_12536849     ZGre    T    G        0      0        2 
  20   chr20_12536849     ZHar    T    G        0      0        2 
  20   chr20_12536849   Sample    T    G        0      0        2 
  20   chr20_12541611     AAsi    C    G        0      0        2 
  20   chr20_12541611     AKia    C    G      0.5      1        2 
  20   chr20_12541611     AOna    C    G        0      0        2 
  20   chr20_12541611     ASom    C    G        0      0        2 
  20   chr20_12541611     HCab    C    G        0      0        2 
  20   chr20_12541611     HPrz    C    G        0      0        2 
  20   chr20_12541611     ZBoe    C    G        0      0        2 
  20   chr20_12541611     ZGre    C    G        0      0        2 
  20   chr20_12541611     ZHar    C    G        0      0        2 
  20   chr20_12541611   Sample    C    G        0      0        2 
  20   chr20_12545452     AAsi    A    T        0      0        2 
  20   chr20_12545452     AKia    A    T        0      0        2 
  20   chr20_12545452     AOna    A    T        0      0        2 
  20   chr20_12545452     ASom    A    T        0      0        2 
  20   chr20_12545452     HCab    A    T        0      0        2 
  20   chr20_12545452     HPrz    A    T        0      0        2 
  20   chr20_12545452     ZBoe    A    T        0      0        2 
  20   chr20_12545452     ZGre    A    T        0      0        2 
  20   chr20_12545452     ZHar    A    T      0.5      1        2 
  20   chr20_12545452   Sample    A    T        0      0        2 
  20   chr20_12548106     AAsi    C    G        1      2        2 
  20   chr20_12548106     AKia    C    G        0      0        2 
  20   chr20_12548106     AOna    C    G        0      0        2 
  20   chr20_12548106     ASom    C    G        1      2        2 
  20   chr20_12548106     HCab    C    G        0      0        2 
  20   chr20_12548106     HPrz    C    G        0      0        2 
  20   chr20_12548106     ZBoe    C    G        0      0        2 
  20   chr20_12548106     ZGre    C    G        0      0        2 
  20   chr20_12548106     ZHar    C    G        0      0        2 
  20   chr20_12548106   Sample    C    G        1      2        2 
  20   chr20_12555205     AAsi    G    T        0      0        2 
  20   chr20_12555205     AKia    G    T        0      0        2 
  20   chr20_12555205     AOna    G    T        0      0        2 
  20   chr20_12555205     ASom    G    T        0      0        2 
  20   chr20_12555205     HCab    G    T        0      0        2 
  20   chr20_12555205     HPrz    G    T        0      0        2 
  20   chr20_12555205     ZBoe    G    T      0.5      1        2 
  20   chr20_12555205     ZGre    G    T        0      0        2 
  20   chr20_12555205     ZHar    G    T        0      0        2 
  20   chr20_12555205   Sample    G    T        0      0        2 
  20   chr20_12557174     AAsi    C    G        0      0        2 
  20   chr20_12557174     AKia    C    G        0      0        2 
  20   chr20_12557174     AOna    C    G        0      0        2 
  20   chr20_12557174     ASom    C    G        0      0        2 
  20   chr20_12557174     HCab    C    G        1      2        2 
  20   chr20_12557174     HPrz    C    G        1      2        2 
  20   chr20_12557174     ZBoe    C    G        0      0        2 
  20   chr20_12557174     ZGre    C    G        0      0        2 
  20   chr20_12557174     ZHar    C    G        0      0        2 
  20   chr20_12557174   Sample    C    G        0      0        2 
  20   chr20_12560092     AAsi    G    C        0      0        2 
  20   chr20_12560092     AKia    G    C        0      0        2 
  20   chr20_12560092     AOna    G    C        0      0        2 
  20   chr20_12560092     ASom    G    C        0      0        2 
  20   chr20_12560092     HCab    G    C        0      0        2 
  20   chr20_12560092     HPrz    G    C        0      0        2 
  20   chr20_12560092     ZBoe    G    C      0.5      1        2 
  20   chr20_12560092     ZGre    G    C        0      0        2 
  20   chr20_12560092     ZHar    G    C        0      0        2 
  20   chr20_12560092   Sample    G    C        0      0        2 
  20   chr20_12587252     AAsi    G    T        0      0        2 
  20   chr20_12587252     AKia    G    T        0      0        2 
  20   chr20_12587252     AOna    G    T      0.5      1        2 
  20   chr20_12587252     ASom    G    T        0      0        2 
  20   chr20_12587252     HCab    G    T        0      0        2 
  20   chr20_12587252     HPrz    G    T        0      0        2 
  20   chr20_12587252     ZBoe    G    T        0      0        2 
  20   chr20_12587252     ZGre    G    T        0      0        2 
  20   chr20_12587252     ZHar    G    T        0      0        2 
  20   chr20_12587252   Sample    G    T        0      0        2 
  20   chr20_12598098     AAsi    A    T        0      0        2 
  20   chr20_12598098     AKia    A    T        0      0        2 
  20   chr20_12598098     AOna    A    T        0      0        2 
  20   chr20_12598098     ASom    A    T        0      0        2 
  20   chr20_12598098     HCab    A    T        1      2        2 
  20   chr20_12598098     HPrz    A    T        1      2        2 
  20   chr20_12598098     ZBoe    A    T        0      0        2 
  20   chr20_12598098     ZGre    A    T        0      0        2 
  20   chr20_12598098     ZHar    A    T        0      0        2 
  20   chr20_12598098   Sample    A    T        0      0        2 
  20   chr20_12637722     AAsi    T    A        0      0        2 
  20   chr20_12637722     AKia    T    A        0      0        2 
  20   chr20_12637722     AOna    T    A        0      0        2 
  20   chr20_12637722     ASom    T    A        0      0        2 
  20   chr20_12637722     HCab    T    A      0.5      1        2 
  20   chr20_12637722     HPrz    T    A        0      0        2 
  20   chr20_12637722     ZBoe    T    A        0      0        2 
  20   chr20_12637722     ZGre    T    A        0      0        2 
  20   chr20_12637722     ZHar    T    A        0      0        2 
  20   chr20_12637722   Sample    T    A        0      0        2 
  20   chr20_12647486     AAsi    A    C        0      0        2 
  20   chr20_12647486     AKia    A    C        0      0        2 
  20   chr20_12647486     AOna    A    C        0      0        2 
  20   chr20_12647486     ASom    A    C        0      0        2 
  20   chr20_12647486     HCab    A    C      0.5      1        2 
  20   chr20_12647486     HPrz    A    C      0.5      1        2 
  20   chr20_12647486     ZBoe    A    C        0      0        2 
  20   chr20_12647486     ZGre    A    C        0      0        2 
  20   chr20_12647486     ZHar    A    C        0      0        2 
  20   chr20_12647486   Sample    A    C        0      0        2 
  20   chr20_12653425     AAsi    A    C        0      0        2 
  20   chr20_12653425     AKia    A    C        0      0        2 
  20   chr20_12653425     AOna    A    C        0      0        2 
  20   chr20_12653425     ASom    A    C        0      0        2 
  20   chr20_12653425     HCab    A    C        0      0        2 
  20   chr20_12653425     HPrz    A    C        0      0        2 
  20   chr20_12653425     ZBoe    A    C        0      0        2 
  20   chr20_12653425     ZGre    A    C      0.5      1        2 
  20   chr20_12653425     ZHar    A    C        0      0        2 
  20   chr20_12653425   Sample    A    C        0      0        2 
  20   chr20_12661739     AAsi    G    T        0      0        2 
  20   chr20_12661739     AKia    G    T        0      0        2 
  20   chr20_12661739     AOna    G    T        0      0        2 
  20   chr20_12661739     ASom    G    T        0      0        2 
  20   chr20_12661739     HCab    G    T        1      2        2 
  20   chr20_12661739     HPrz    G    T        1      2        2 
  20   chr20_12661739     ZBoe    G    T        0      0        2 
  20   chr20_12661739     ZGre    G    T        0      0        2 
  20   chr20_12661739     ZHar    G    T        0      0        2 
  20   chr20_12661739   Sample    G    T        0      0        2 
  20   chr20_12661998     AAsi    T    A        0      0        2 
  20   chr20_12661998     AKia    T    A        0      0        2 
  20   chr20_12661998     AOna    T    A        0      0        2 
  20   chr20_12661998     ASom    T    A        0      0        2 
  20   chr20_12661998     HCab    T    A        1      2        2 
  20   chr20_12661998     HPrz    T    A        1      2        2 
  20   chr20_12661998     ZBoe    T    A        0      0        2 
  20   chr20_12661998     ZGre    T    A        0      0        2 
  20   chr20_12661998     ZHar    T    A        0      0        2 
  20   chr20_12661998   Sample    T    A        0      0        2 
  20   chr20_12686929     AAsi    C    A        0      0        2 
  20   chr20_12686929     AKia    C    A        0      0        2 
  20   chr20_12686929     AOna    C    A        0      0        2 
  20   chr20_12686929     ASom    C    A        0      0        2 
  20   chr20_12686929     HCab    C    A        0      0        2 
  20   chr20_12686929     HPrz    C    A        0      0        2 
  20   chr20_12686929     ZBoe    C    A        0      0        2 
  20   chr20_12686929     ZGre    C    A        1      2        2 
  20   chr20_12686929     ZHar    C    A        0      0        2 
  20   chr20_12686929   Sample    C    A        0      0        2 
  20   chr20_12691728     AAsi    A    T        0      0        2 
  20   chr20_12691728     AKia    A    T        0      0        2 
  20   chr20_12691728     AOna    A    T        0      0        2 
  20   chr20_12691728     ASom    A    T        0      0        2 
  20   chr20_12691728     HCab    A    T        1      2        2 
  20   chr20_12691728     HPrz    A    T        1      2        2 
  20   chr20_12691728     ZBoe    A    T        0      0        2 
  20   chr20_12691728     ZGre    A    T        0      0        2 
  20   chr20_12691728     ZHar    A    T        0      0        2 
  20   chr20_12691728   Sample    A    T        0      0        2 
  20   chr20_12765272     AAsi    T    A        0      0        2 
  20   chr20_12765272     AKia    T    A        0      0        2 
  20   chr20_12765272     AOna    T    A        0      0        2 
  20   chr20_12765272     ASom    T    A        0      0        2 
  20   chr20_12765272     HCab    T    A        1      2        2 
  20   chr20_12765272     HPrz    T    A      0.5      1        2 
  20   chr20_12765272     ZBoe    T    A        0      0        2 
  20   chr20_12765272     ZGre    T    A        0      0        2 
  20   chr20_12765272     ZHar    T    A        0      0        2 
  20   chr20_12765272   Sample    T    A        0      0        2 
  20   chr20_12804568     AAsi    A    C        0      0        2 
  20   chr20_12804568     AKia    A    C        0      0        2 
  20   chr20_12804568     AOna    A    C        0      0        2 
  20   chr20_12804568     ASom    A    C        0      0        2 
  20   chr20_12804568     HCab    A    C        0      0        2 
  20   chr20_12804568     HPrz    A    C        0      0        2 
  20   chr20_12804568     ZBoe    A    C        0      0        2 
  20   chr20_12804568     ZGre    A    C        1      2        2 
  20   chr20_12804568     ZHar    A    C        0      0        2 
  20   chr20_12804568   Sample    A    C        0      0        2 
  20   chr20_12851129     AAsi    G    C        0      0        2 
  20   chr20_12851129     AKia    G    C        0      0        2 
  20   chr20_12851129     AOna    G    C        0      0        2 
  20   chr20_12851129     ASom    G    C        0      0        2 
  20   chr20_12851129     HCab    G    C        0      0        2 
  20   chr20_12851129     HPrz    G    C        0      0        2 
  20   chr20_12851129     ZBoe    G    C      0.5      1        2 
  20   chr20_12851129     ZGre    G    C        0      0        2 
  20   chr20_12851129     ZHar    G    C        0      0        2 
  20   chr20_12851129   Sample    G    C        0      0        2 
  20   chr20_12852823     AAsi    A    C        0      0        2 
  20   chr20_12852823     AKia    A    C        0      0        2 
  20   chr20_12852823     AOna    A    C      0.5      1        2 
  20   chr20_12852823     ASom    A    C        0      0        2 
  20   chr20_12852823     HCab    A    C        0      0        2 
  20   chr20_12852823     HPrz    A    C        0      0        2 
  20   chr20_12852823     ZBoe    A    C        0      0        2 
  20   chr20_12852823     ZGre    A    C        0      0        2 
  20   chr20_12852823     ZHar    A    C        0      0        2 
  20   chr20_12852823   Sample    A    C        0      0        2 
  20   chr20_12861295     AAsi    C    A        0      0        2 
  20   chr20_12861295     AKia    C    A        0      0        2 
  20   chr20_12861295     AOna    C    A      0.5      1        2 
  20   chr20_12861295     ASom    C    A        0      0        2 
  20   chr20_12861295     HCab    C    A        0      0        2 
  20   chr20_12861295     HPrz    C    A        0      0        2 
  20   chr20_12861295     ZBoe    C    A        0      0        2 
  20   chr20_12861295     ZGre    C    A        0      0        2 
  20   chr20_12861295     ZHar    C    A        0      0        2 
  20   chr20_12861295   Sample    C    A        0      0        2 
  20   chr20_12881276     AAsi    G    C        1      2        2 
  20   chr20_12881276     AKia    G    C        0      0        2 
  20   chr20_12881276     AOna    G    C        0      0        2 
  20   chr20_12881276     ASom    G    C        0      0        2 
  20   chr20_12881276     HCab    G    C        0      0        2 
  20   chr20_12881276     HPrz    G    C        0      0        2 
  20   chr20_12881276     ZBoe    G    C        0      0        2 
  20   chr20_12881276     ZGre    G    C        0      0        2 
  20   chr20_12881276     ZHar    G    C        0      0        2 
  20   chr20_12881276   Sample    G    C        0      0        2 
  20   chr20_12885048     AAsi    C    G        0      0        2 
  20   chr20_12885048     AKia    C    G        0      0        2 
  20   chr20_12885048     AOna    C    G        0      0        2 
  20   chr20_12885048     ASom    C    G        0      0        2 
  20   chr20_12885048     HCab    C    G        0      0        2 
  20   chr20_12885048     HPrz    C    G        0      0        2 
  20   chr20_12885048     ZBoe    C    G      0.5      1        2 
  20   chr20_12885048     ZGre    C    G        0      0        2 
  20   chr20_12885048     ZHar    C    G        0      0        2 
  20   chr20_12885048   Sample    C    G        0      0        2 
  20   chr20_12906495     AAsi    G    C        0      0        2 
  20   chr20_12906495     AKia    G    C        0      0        2 
  20   chr20_12906495     AOna    G    C        0      0        2 
  20   chr20_12906495     ASom    G    C        0      0        2 
  20   chr20_12906495     HCab    G    C        1      2        2 
  20   chr20_12906495     HPrz    G    C      0.5      1        2 
  20   chr20_12906495     ZBoe    G    C        0      0        2 
  20   chr20_12906495     ZGre    G    C        0      0        2 
  20   chr20_12906495     ZHar    G    C        0      0        2 
  20   chr20_12906495   Sample    G    C        0      0        2 
  20   chr20_12910975     AAsi    T    G        0      0        2 
  20   chr20_12910975     AKia    T    G        0      0        2 
  20   chr20_12910975     AOna    T    G        0      0        2 
  20   chr20_12910975     ASom    T    G        0      0        2 
  20   chr20_12910975     HCab    T    G        1      2        2 
  20   chr20_12910975     HPrz    T    G      0.5      1        2 
  20   chr20_12910975     ZBoe    T    G        0      0        2 
  20   chr20_12910975     ZGre    T    G        0      0        2 
  20   chr20_12910975     ZHar    T    G        0      0        2 
  20   chr20_12910975   Sample    T    G        0      0        2 
  20   chr20_12913204     AAsi    G    T        0      0        2 
  20   chr20_12913204     AKia    G    T        0      0        2 
  20   chr20_12913204     AOna    G    T        0      0        2 
  20   chr20_12913204     ASom    G    T        0      0        2 
  20   chr20_12913204     HCab    G    T        1      2        2 
  20   chr20_12913204     HPrz    G    T        0      0        2 
  20   chr20_12913204     ZBoe    G    T        0      0        2 
  20   chr20_12913204     ZGre    G    T        0      0        2 
  20   chr20_12913204     ZHar    G    T        0      0        2 
  20   chr20_12913204   Sample    G    T        0      0        2 
  20   chr20_12915326     AAsi    C    G        0      0        2 
  20   chr20_12915326     AKia    C    G        0      0        2 
  20   chr20_12915326     AOna    C    G        0      0        2 
  20   chr20_12915326     ASom    C    G        0      0        2 
  20   chr20_12915326     HCab    C    G        0      0        2 
  20   chr20_12915326     HPrz    C    G      0.5      1        2 
  20   chr20_12915326     ZBoe    C    G        0      0        2 
  20   chr20_12915326     ZGre    C    G        0      0        2 
  20   chr20_12915326     ZHar    C    G        0      0        2 
  20   chr20_12915326   Sample    C    G        0      0        2 
  20   chr20_12927228     AAsi    G    C        0      0        2 
  20   chr20_12927228     AKia    G    C        0      0        2 
  20   chr20_12927228     AOna    G    C        0      0        2 
  20   chr20_12927228     ASom    G    C        0      0        2 
  20   chr20_12927228     HCab    G    C        1      2        2 
  20   chr20_12927228     HPrz    G    C        0      0        2 
  20   chr20_12927228     ZBoe    G    C        0      0        2 
  20   chr20_12927228     ZGre    G    C        0      0        2 
  20   chr20_12927228     ZHar    G    C        0      0        2 
  20   chr20_12927228   Sample    G    C        0      0        2 
  20   chr20_12930892     AAsi    A    T        0      0        2 
  20   chr20_12930892     AKia    A    T        1      2        2 
  20   chr20_12930892     AOna    A    T        1      2        2 
  20   chr20_12930892     ASom    A    T        0      0        2 
  20   chr20_12930892     HCab    A    T        0      0        2 
  20   chr20_12930892     HPrz    A    T        0      0        2 
  20   chr20_12930892     ZBoe    A    T        0      0        2 
  20   chr20_12930892     ZGre    A    T        0      0        2 
  20   chr20_12930892     ZHar    A    T        0      0        2 
  20   chr20_12930892   Sample    A    T        0      0        2 
  20   chr20_12941313     AAsi    C    A        0      0        2 
  20   chr20_12941313     AKia    C    A        0      0        2 
  20   chr20_12941313     AOna    C    A        0      0        2 
  20   chr20_12941313     ASom    C    A        0      0        2 
  20   chr20_12941313     HCab    C    A        1      2        2 
  20   chr20_12941313     HPrz    C    A        0      0        2 
  20   chr20_12941313     ZBoe    C    A        0      0        2 
  20   chr20_12941313     ZGre    C    A        0      0        2 
  20   chr20_12941313     ZHar    C    A        0      0        2 
  20   chr20_12941313   Sample    C    A        0      0        2 
  20   chr20_12945182     AAsi    G    T        0      0        2 
  20   chr20_12945182     AKia    G    T        0      0        2 
  20   chr20_12945182     AOna    G    T        0      0        2 
  20   chr20_12945182     ASom    G    T        0      0        2 
  20   chr20_12945182     HCab    G    T        1      2        2 
  20   chr20_12945182     HPrz    G    T        1      2        2 
  20   chr20_12945182     ZBoe    G    T        0      0        2 
  20   chr20_12945182     ZGre    G    T        0      0        2 
  20   chr20_12945182     ZHar    G    T        0      0        2 
  20   chr20_12945182   Sample    G    T        0      0        2 
  20   chr20_12950606     AAsi    C    G        0      0        2 
  20   chr20_12950606     AKia    C    G        0      0        2 
  20   chr20_12950606     AOna    C    G        1      2        2 
  20   chr20_12950606     ASom    C    G        0      0        2 
  20   chr20_12950606     HCab    C    G        0      0        2 
  20   chr20_12950606     HPrz    C    G        0      0        2 
  20   chr20_12950606     ZBoe    C    G        0      0        2 
  20   chr20_12950606     ZGre    C    G        0      0        2 
  20   chr20_12950606     ZHar    C    G        0      0        2 
  20   chr20_12950606   Sample    C    G        0      0        2 
  20   chr20_12957964     AAsi    C    G        0      0        2 
  20   chr20_12957964     AKia    C    G        0      0        2 
  20   chr20_12957964     AOna    C    G        0      0        2 
  20   chr20_12957964     ASom    C    G        0      0        2 
  20   chr20_12957964     HCab    C    G        0      0        2 
  20   chr20_12957964     HPrz    C    G        0      0        2 
  20   chr20_12957964     ZBoe    C    G        0      0        2 
  20   chr20_12957964     ZGre    C    G      0.5      1        2 
  20   chr20_12957964     ZHar    C    G        0      0        2 
  20   chr20_12957964   Sample    C    G        0      0        2 
  20   chr20_12973522     AAsi    C    G        0      0        2 
  20   chr20_12973522     AKia    C    G        0      0        2 
  20   chr20_12973522     AOna    C    G      0.5      1        2 
  20   chr20_12973522     ASom    C    G        0      0        2 
  20   chr20_12973522     HCab    C    G        0      0        2 
  20   chr20_12973522     HPrz    C    G        0      0        2 
  20   chr20_12973522     ZBoe    C    G        0      0        2 
  20   chr20_12973522     ZGre    C    G        0      0        2 
  20   chr20_12973522     ZHar    C    G        0      0        2 
  20   chr20_12973522   Sample    C    G        0      0        2 
  20   chr20_12982412     AAsi    G    C        0      0        2 
  20   chr20_12982412     AKia    G    C        0      0        2 
  20   chr20_12982412     AOna    G    C        1      2        2 
  20   chr20_12982412     ASom    G    C        0      0        2 
  20   chr20_12982412     HCab    G    C        0      0        2 
  20   chr20_12982412     HPrz    G    C        0      0        2 
  20   chr20_12982412     ZBoe    G    C        0      0        2 
  20   chr20_12982412     ZGre    G    C        0      0        2 
  20   chr20_12982412     ZHar    G    C        0      0        2 
  20   chr20_12982412   Sample    G    C        0      0        2 
  20   chr20_13001753     AAsi    G    C        0      0        2 
  20   chr20_13001753     AKia    G    C        0      0        2 
  20   chr20_13001753     AOna    G    C        0      0        2 
  20   chr20_13001753     ASom    G    C        0      0        2 
  20   chr20_13001753     HCab    G    C        0      0        2 
  20   chr20_13001753     HPrz    G    C      0.5      1        2 
  20   chr20_13001753     ZBoe    G    C        0      0        2 
  20   chr20_13001753     ZGre    G    C        0      0        2 
  20   chr20_13001753     ZHar    G    C        0      0        2 
  20   chr20_13001753   Sample    G    C        0      0        2 
  20   chr20_13048246     AAsi    A    C        0      0        2 
  20   chr20_13048246     AKia    A    C        0      0        2 
  20   chr20_13048246     AOna    A    C        0      0        2 
  20   chr20_13048246     ASom    A    C        0      0        2 
  20   chr20_13048246     HCab    A    C        1      2        2 
  20   chr20_13048246     HPrz    A    C        1      2        2 
  20   chr20_13048246     ZBoe    A    C        0      0        2 
  20   chr20_13048246     ZGre    A    C        0      0        2 
  20   chr20_13048246     ZHar    A    C        0      0        2 
  20   chr20_13048246   Sample    A    C        0      0        2 
  20   chr20_13074092     AAsi    C    G        0      0        2 
  20   chr20_13074092     AKia    C    G        0      0        2 
  20   chr20_13074092     AOna    C    G        0      0        2 
  20   chr20_13074092     ASom    C    G        0      0        2 
  20   chr20_13074092     HCab    C    G        0      0        2 
  20   chr20_13074092     HPrz    C    G        0      0        2 
  20   chr20_13074092     ZBoe    C    G        0      0        2 
  20   chr20_13074092     ZGre    C    G      0.5      1        2 
  20   chr20_13074092     ZHar    C    G        0      0        2 
  20   chr20_13074092   Sample    C    G        0      0        2 
  20   chr20_13081100     AAsi    A    C        0      0        2 
  20   chr20_13081100     AKia    A    C        0      0        2 
  20   chr20_13081100     AOna    A    C        0      0        2 
  20   chr20_13081100     ASom    A    C        0      0        2 
  20   chr20_13081100     HCab    A    C        0      0        2 
  20   chr20_13081100     HPrz    A    C        0      0        2 
  20   chr20_13081100     ZBoe    A    C        1      2        2 
  20   chr20_13081100     ZGre    A    C        1      2        2 
  20   chr20_13081100     ZHar    A    C        1      2        2 
  20   chr20_13081100   Sample    A    C        0      0        2 
  20   chr20_13093972     AAsi    C    A        0      0        2 
  20   chr20_13093972     AKia    C    A        0      0        2 
  20   chr20_13093972     AOna    C    A        0      0        2 
  20   chr20_13093972     ASom    C    A        0      0        2 
  20   chr20_13093972     HCab    C    A      0.5      1        2 
  20   chr20_13093972     HPrz    C    A      0.5      1        2 
  20   chr20_13093972     ZBoe    C    A        0      0        2 
  20   chr20_13093972     ZGre    C    A        0      0        2 
  20   chr20_13093972     ZHar    C    A        0      0        2 
  20   chr20_13093972   Sample    C    A        0      0        2 
  20   chr20_13144172     AAsi    T    A        1      2        2 
  20   chr20_13144172     AKia    T    A        1      2        2 
  20   chr20_13144172     AOna    T    A        1      2        2 
  20   chr20_13144172     ASom    T    A        1      2        2 
  20   chr20_13144172     HCab    T    A        0      0        2 
  20   chr20_13144172     HPrz    T    A        0      0        2 
  20   chr20_13144172     ZBoe    T    A        0      0        2 
  20   chr20_13144172     ZGre    T    A        0      0        2 
  20   chr20_13144172     ZHar    T    A        0      0        2 
  20   chr20_13144172   Sample    T    A        1      2        2 
  20   chr20_13162828     AAsi    C    G        0      0        2 
  20   chr20_13162828     AKia    C    G        0      0        2 
  20   chr20_13162828     AOna    C    G        0      0        2 
  20   chr20_13162828     ASom    C    G        0      0        2 
  20   chr20_13162828     HCab    C    G        0      0        2 
  20   chr20_13162828     HPrz    C    G        0      0        2 
  20   chr20_13162828     ZBoe    C    G        0      0        2 
  20   chr20_13162828     ZGre    C    G      0.5      1        2 
  20   chr20_13162828     ZHar    C    G        0      0        2 
  20   chr20_13162828   Sample    C    G        0      0        2 
  20   chr20_13163547     AAsi    C    A        0      0        2 
  20   chr20_13163547     AKia    C    A        0      0        2 
  20   chr20_13163547     AOna    C    A        0      0        2 
  20   chr20_13163547     ASom    C    A        0      0        2 
  20   chr20_13163547     HCab    C    A        1      2        2 
  20   chr20_13163547     HPrz    C    A        1      2        2 
  20   chr20_13163547     ZBoe    C    A        0      0        2 
  20   chr20_13163547     ZGre    C    A        0      0        2 
  20   chr20_13163547     ZHar    C    A        0      0        2 
  20   chr20_13163547   Sample    C    A        0      0        2 
  20   chr20_13189014     AAsi    G    T        0      0        2 
  20   chr20_13189014     AKia    G    T        0      0        2 
  20   chr20_13189014     AOna    G    T        0      0        2 
  20   chr20_13189014     ASom    G    T        0      0        2 
  20   chr20_13189014     HCab    G    T        1      2        2 
  20   chr20_13189014     HPrz    G    T        1      2        2 
  20   chr20_13189014     ZBoe    G    T        0      0        2 
  20   chr20_13189014     ZGre    G    T        0      0        2 
  20   chr20_13189014     ZHar    G    T        0      0        2 
  20   chr20_13189014   Sample    G    T        0      0        2 
  20   chr20_13189440     AAsi    A    C        0      0        2 
  20   chr20_13189440     AKia    A    C        0      0        2 
  20   chr20_13189440     AOna    A    C      0.5      1        2 
  20   chr20_13189440     ASom    A    C        0      0        2 
  20   chr20_13189440     HCab    A    C        0      0        2 
  20   chr20_13189440     HPrz    A    C        0      0        2 
  20   chr20_13189440     ZBoe    A    C        0      0        2 
  20   chr20_13189440     ZGre    A    C        0      0        2 
  20   chr20_13189440     ZHar    A    C        0      0        2 
  20   chr20_13189440   Sample    A    C        0      0        2 
  20   chr20_13197271     AAsi    G    T        0      0        2 
  20   chr20_13197271     AKia    G    T        0      0        2 
  20   chr20_13197271     AOna    G    T        0      0        2 
  20   chr20_13197271     ASom    G    T        0      0        2 
  20   chr20_13197271     HCab    G    T        0      0        2 
  20   chr20_13197271     HPrz    G    T        0      0        2 
  20   chr20_13197271     ZBoe    G    T        0      0        2 
  20   chr20_13197271     ZGre    G    T        0      0        2 
  20   chr20_13197271     ZHar    G    T        1      2        2 
  20   chr20_13197271   Sample    G    T        0      0        2 
  20   chr20_13222515     AAsi    G    C        0      0        2 
  20   chr20_13222515     AKia    G    C        0      0        2 
  20   chr20_13222515     AOna    G    C        1      2        2 
  20   chr20_13222515     ASom    G    C        0      0        2 
  20   chr20_13222515     HCab    G    C        0      0        2 
  20   chr20_13222515     HPrz    G    C        0      0        2 
  20   chr20_13222515     ZBoe    G    C        0      0        2 
  20   chr20_13222515     ZGre    G    C        0      0        2 
  20   chr20_13222515     ZHar    G    C        0      0        2 
  20   chr20_13222515   Sample    G    C        0      0        2 
  20   chr20_13255818     AAsi    G    T        0      0        2 
  20   chr20_13255818     AKia    G    T        0      0        2 
  20   chr20_13255818     AOna    G    T        0      0        2 
  20   chr20_13255818     ASom    G    T        0      0        2 
  20   chr20_13255818     HCab    G    T        0      0        2 
  20   chr20_13255818     HPrz    G    T      0.5      1        2 
  20   chr20_13255818     ZBoe    G    T        0      0        2 
  20   chr20_13255818     ZGre    G    T        0      0        2 
  20   chr20_13255818     ZHar    G    T        0      0        2 
  20   chr20_13255818   Sample    G    T        0      0        2 
  20   chr20_13256383     AAsi    C    A        1      2        2 
  20   chr20_13256383     AKia    C    A        0      0        2 
  20   chr20_13256383     AOna    C    A        0      0        2 
  20   chr20_13256383     ASom    C    A        0      0        2 
  20   chr20_13256383     HCab    C    A        0      0        2 
  20   chr20_13256383     HPrz    C    A        0      0        2 
  20   chr20_13256383     ZBoe    C    A        0      0        2 
  20   chr20_13256383     ZGre    C    A        0      0        2 
  20   chr20_13256383     ZHar    C    A        0      0        2 
  20   chr20_13256383   Sample    C    A        0      0        2 
  20   chr20_13259586     AAsi    T    A        0      0        2 
  20   chr20_13259586     AKia    T    A        0      0        2 
  20   chr20_13259586     AOna    T    A        0      0        2 
  20   chr20_13259586     ASom    T    A        0      0        2 
  20   chr20_13259586     HCab    T    A        1      2        2 
  20   chr20_13259586     HPrz    T    A        1      2        2 
  20   chr20_13259586     ZBoe    T    A        0      0        2 
  20   chr20_13259586     ZGre    T    A        0      0        2 
  20   chr20_13259586     ZHar    T    A        0      0        2 
  20   chr20_13259586   Sample    T    A        0      0        2 
  20   chr20_13284114     AAsi    G    C        0      0        2 
  20   chr20_13284114     AKia    G    C        0      0        2 
  20   chr20_13284114     AOna    G    C        0      0        2 
  20   chr20_13284114     ASom    G    C        0      0        2 
  20   chr20_13284114     HCab    G    C        0      0        2 
  20   chr20_13284114     HPrz    G    C        0      0        2 
  20   chr20_13284114     ZBoe    G    C        0      0        2 
  20   chr20_13284114     ZGre    G    C        0      0        2 
  20   chr20_13284114     ZHar    G    C        1      2        2 
  20   chr20_13284114   Sample    G    C        0      0        2 
  20   chr20_13320503     AAsi    T    G        0      0        2 
  20   chr20_13320503     AKia    T    G        0      0        2 
  20   chr20_13320503     AOna    T    G      0.5      1        2 
  20   chr20_13320503     ASom    T    G        0      0        2 
  20   chr20_13320503     HCab    T    G        0      0        2 
  20   chr20_13320503     HPrz    T    G        0      0        2 
  20   chr20_13320503     ZBoe    T    G        0      0        2 
  20   chr20_13320503     ZGre    T    G        0      0        2 
  20   chr20_13320503     ZHar    T    G        0      0        2 
  20   chr20_13320503   Sample    T    G        0      0        2 
  20   chr20_13339537     AAsi    C    G        0      0        2 
  20   chr20_13339537     AKia    C    G        0      0        2 
  20   chr20_13339537     AOna    C    G        0      0        2 
  20   chr20_13339537     ASom    C    G        0      0        2 
  20   chr20_13339537     HCab    C    G        1      2        2 
  20   chr20_13339537     HPrz    C    G        1      2        2 
  20   chr20_13339537     ZBoe    C    G        0      0        2 
  20   chr20_13339537     ZGre    C    G        0      0        2 
  20   chr20_13339537     ZHar    C    G        0      0        2 
  20   chr20_13339537   Sample    C    G        0      0        2 
  20   chr20_13348824     AAsi    A    C        0      0        2 
  20   chr20_13348824     AKia    A    C        0      0        2 
  20   chr20_13348824     AOna    A    C        0      0        2 
  20   chr20_13348824     ASom    A    C        0      0        2 
  20   chr20_13348824     HCab    A    C        1      2        2 
  20   chr20_13348824     HPrz    A    C        1      2        2 
  20   chr20_13348824     ZBoe    A    C        0      0        2 
  20   chr20_13348824     ZGre    A    C        0      0        2 
  20   chr20_13348824     ZHar    A    C        0      0        2 
  20   chr20_13348824   Sample    A    C        0      0        2 
  20   chr20_13394457     AAsi    A    T        0      0        2 
  20   chr20_13394457     AKia    A    T        0      0        2 
  20   chr20_13394457     AOna    A    T        0      0        2 
  20   chr20_13394457     ASom    A    T        0      0        2 
  20   chr20_13394457     HCab    A    T        0      0        2 
  20   chr20_13394457     HPrz    A    T        0      0        2 
  20   chr20_13394457     ZBoe    A    T        0      0        2 
  20   chr20_13394457     ZGre    A    T        0      0        2 
  20   chr20_13394457     ZHar    A    T      0.5      1        2 
  20   chr20_13394457   Sample    A    T        0      0        2 
  20   chr20_13399865     AAsi    A    T        0      0        2 
  20   chr20_13399865     AKia    A    T        0      0        2 
  20   chr20_13399865     AOna    A    T        0      0        2 
  20   chr20_13399865     ASom    A    T        0      0        2 
  20   chr20_13399865     HCab    A    T        0      0        2 
  20   chr20_13399865     HPrz    A    T      0.5      1        2 
  20   chr20_13399865     ZBoe    A    T        0      0        2 
  20   chr20_13399865     ZGre    A    T        0      0        2 
  20   chr20_13399865     ZHar    A    T        0      0        2 
  20   chr20_13399865   Sample    A    T        0      0        2 
  20   chr20_13411585     AAsi    A    C        0      0        2 
  20   chr20_13411585     AKia    A    C        0      0        2 
  20   chr20_13411585     AOna    A    C        0      0        2 
  20   chr20_13411585     ASom    A    C        0      0        2 
  20   chr20_13411585     HCab    A    C        1      2        2 
  20   chr20_13411585     HPrz    A    C        1      2        2 
  20   chr20_13411585     ZBoe    A    C        0      0        2 
  20   chr20_13411585     ZGre    A    C        0      0        2 
  20   chr20_13411585     ZHar    A    C        0      0        2 
  20   chr20_13411585   Sample    A    C        0      0        2 
  20   chr20_13416149     AAsi    T    G        0      0        2 
  20   chr20_13416149     AKia    T    G        0      0        2 
  20   chr20_13416149     AOna    T    G        0      0        2 
  20   chr20_13416149     ASom    T    G        0      0        2 
  20   chr20_13416149     HCab    T    G        1      2        2 
  20   chr20_13416149     HPrz    T    G        1      2        2 
  20   chr20_13416149     ZBoe    T    G        0      0        2 
  20   chr20_13416149     ZGre    T    G        0      0        2 
  20   chr20_13416149     ZHar    T    G        0      0        2 
  20   chr20_13416149   Sample    T    G        0      0        2 
  20   chr20_13436809     AAsi    C    A        0      0        2 
  20   chr20_13436809     AKia    C    A        0      0        2 
  20   chr20_13436809     AOna    C    A        0      0        2 
  20   chr20_13436809     ASom    C    A        0      0        2 
  20   chr20_13436809     HCab    C    A        0      0        2 
  20   chr20_13436809     HPrz    C    A        0      0        2 
  20   chr20_13436809     ZBoe    C    A        0      0        2 
  20   chr20_13436809     ZGre    C    A        0      0        2 
  20   chr20_13436809     ZHar    C    A      0.5      1        2 
  20   chr20_13436809   Sample    C    A        0      0        2 
  20   chr20_13447505     AAsi    G    T        0      0        2 
  20   chr20_13447505     AKia    G    T        0      0        2 
  20   chr20_13447505     AOna    G    T        0      0        2 
  20   chr20_13447505     ASom    G    T        0      0        2 
  20   chr20_13447505     HCab    G    T        1      2        2 
  20   chr20_13447505     HPrz    G    T        1      2        2 
  20   chr20_13447505     ZBoe    G    T        0      0        2 
  20   chr20_13447505     ZGre    G    T        0      0        2 
  20   chr20_13447505     ZHar    G    T        0      0        2 
  20   chr20_13447505   Sample    G    T        0      0        2 
  20   chr20_13454517     AAsi    G    C        0      0        2 
  20   chr20_13454517     AKia    G    C        1      2        2 
  20   chr20_13454517     AOna    G    C        0      0        2 
  20   chr20_13454517     ASom    G    C        0      0        2 
  20   chr20_13454517     HCab    G    C        0      0        2 
  20   chr20_13454517     HPrz    G    C        0      0        2 
  20   chr20_13454517     ZBoe    G    C        0      0        2 
  20   chr20_13454517     ZGre    G    C        0      0        2 
  20   chr20_13454517     ZHar    G    C        0      0        2 
  20   chr20_13454517   Sample    G    C        0      0        2 
  20   chr20_13480635     AAsi    T    A        0      0        2 
  20   chr20_13480635     AKia    T    A        0      0        2 
  20   chr20_13480635     AOna    T    A        0      0        2 
  20   chr20_13480635     ASom    T    A        0      0        2 
  20   chr20_13480635     HCab    T    A      0.5      1        2 
  20   chr20_13480635     HPrz    T    A      0.5      1        2 
  20   chr20_13480635     ZBoe    T    A        0      0        2 
  20   chr20_13480635     ZGre    T    A        0      0        2 
  20   chr20_13480635     ZHar    T    A        0      0        2 
  20   chr20_13480635   Sample    T    A        0      0        2 
  20   chr20_13490305     AAsi    C    G        0      0        2 
  20   chr20_13490305     AKia    C    G        1      2        2 
  20   chr20_13490305     AOna    C    G        0      0        2 
  20   chr20_13490305     ASom    C    G        0      0        2 
  20   chr20_13490305     HCab    C    G        0      0        2 
  20   chr20_13490305     HPrz    C    G        0      0        2 
  20   chr20_13490305     ZBoe    C    G        0      0        2 
  20   chr20_13490305     ZGre    C    G        0      0        2 
  20   chr20_13490305     ZHar    C    G        0      0        2 
  20   chr20_13490305   Sample    C    G        0      0        2 
  20   chr20_13495997     AAsi    A    C        0      0        2 
  20   chr20_13495997     AKia    A    C        0      0        2 
  20   chr20_13495997     AOna    A    C        0      0        2 
  20   chr20_13495997     ASom    A    C        0      0        2 
  20   chr20_13495997     HCab    A    C        0      0        2 
  20   chr20_13495997     HPrz    A    C        0      0        2 
  20   chr20_13495997     ZBoe    A    C        0      0        2 
  20   chr20_13495997     ZGre    A    C        1      2        2 
  20   chr20_13495997     ZHar    A    C        0      0        2 
  20   chr20_13495997   Sample    A    C        0      0        2 
  20   chr20_13503912     AAsi    G    T        0      0        2 
  20   chr20_13503912     AKia    G    T        0      0        2 
  20   chr20_13503912     AOna    G    T        0      0        2 
  20   chr20_13503912     ASom    G    T        0      0        2 
  20   chr20_13503912     HCab    G    T        0      0        2 
  20   chr20_13503912     HPrz    G    T        0      0        2 
  20   chr20_13503912     ZBoe    G    T        0      0        2 
  20   chr20_13503912     ZGre    G    T        0      0        2 
  20   chr20_13503912     ZHar    G    T        1      2        2 
  20   chr20_13503912   Sample    G    T        0      0        2 
  20   chr20_13504164     AAsi    C    G        0      0        2 
  20   chr20_13504164     AKia    C    G        1      2        2 
  20   chr20_13504164     AOna    C    G        0      0        2 
  20   chr20_13504164     ASom    C    G        0      0        2 
  20   chr20_13504164     HCab    C    G        0      0        2 
  20   chr20_13504164     HPrz    C    G        0      0        2 
  20   chr20_13504164     ZBoe    C    G        0      0        2 
  20   chr20_13504164     ZGre    C    G        0      0        2 
  20   chr20_13504164     ZHar    C    G        0      0        2 
  20   chr20_13504164   Sample    C    G        0      0        2 
  20   chr20_13520502     AAsi    G    C        0      0        2 
  20   chr20_13520502     AKia    G    C        0      0        2 
  20   chr20_13520502     AOna    G    C      0.5      1        2 
  20   chr20_13520502     ASom    G    C        0      0        2 
  20   chr20_13520502     HCab    G    C        0      0        2 
  20   chr20_13520502     HPrz    G    C        0      0        2 
  20   chr20_13520502     ZBoe    G    C        0      0        2 
  20   chr20_13520502     ZGre    G    C        0      0        2 
  20   chr20_13520502     ZHar    G    C        0      0        2 
  20   chr20_13520502   Sample    G    C        0      0        2 
  20   chr20_13533482     AAsi    T    G        0      0        2 
  20   chr20_13533482     AKia    T    G        0      0        2 
  20   chr20_13533482     AOna    T    G        0      0        2 
  20   chr20_13533482     ASom    T    G        0      0        2 
  20   chr20_13533482     HCab    T    G        1      2        2 
  20   chr20_13533482     HPrz    T    G        1      2        2 
  20   chr20_13533482     ZBoe    T    G        0      0        2 
  20   chr20_13533482     ZGre    T    G        0      0        2 
  20   chr20_13533482     ZHar    T    G        0      0        2 
  20   chr20_13533482   Sample    T    G        0      0        2 
  20   chr20_13561742     AAsi    A    T        0      0        2 
  20   chr20_13561742     AKia    A    T        0      0        2 
  20   chr20_13561742     AOna    A    T      0.5      1        2 
  20   chr20_13561742     ASom    A    T        0      0        2 
  20   chr20_13561742     HCab    A    T        0      0        2 
  20   chr20_13561742     HPrz    A    T        0      0        2 
  20   chr20_13561742     ZBoe    A    T        0      0        2 
  20   chr20_13561742     ZGre    A    T        0      0        2 
  20   chr20_13561742     ZHar    A    T        0      0        2 
  20   chr20_13561742   Sample    A    T        0      0        2 
  20   chr20_13563314     AAsi    C    A        0      0        2 
  20   chr20_13563314     AKia    C    A        0      0        2 
  20   chr20_13563314     AOna    C    A        0      0        2 
  20   chr20_13563314     ASom    C    A        0      0        2 
  20   chr20_13563314     HCab    C    A        0      0        2 
  20   chr20_13563314     HPrz    C    A        0      0        2 
  20   chr20_13563314     ZBoe    C    A      0.5      1        2 
  20   chr20_13563314     ZGre    C    A        0      0        2 
  20   chr20_13563314     ZHar    C    A        0      0        2 
  20   chr20_13563314   Sample    C    A        0      0        2 
  20   chr20_13566320     AAsi    G    T        0      0        2 
  20   chr20_13566320     AKia    G    T        0      0        2 
  20   chr20_13566320     AOna    G    T        0      0        2 
  20   chr20_13566320     ASom    G    T        0      0        2 
  20   chr20_13566320     HCab    G    T        0      0        2 
  20   chr20_13566320     HPrz    G    T        0      0        2 
  20   chr20_13566320     ZBoe    G    T      0.5      1        2 
  20   chr20_13566320     ZGre    G    T        0      0        2 
  20   chr20_13566320     ZHar    G    T        0      0        2 
  20   chr20_13566320   Sample    G    T        0      0        2 
  20   chr20_13588812     AAsi    C    A        0      0        2 
  20   chr20_13588812     AKia    C    A        0      0        2 
  20   chr20_13588812     AOna    C    A        0      0        2 
  20   chr20_13588812     ASom    C    A        0      0        2 
  20   chr20_13588812     HCab    C    A        0      0        2 
  20   chr20_13588812     HPrz    C    A        0      0        2 
  20   chr20_13588812     ZBoe    C    A      0.5      1        2 
  20   chr20_13588812     ZGre    C    A        0      0        2 
  20   chr20_13588812     ZHar    C    A        0      0        2 
  20   chr20_13588812   Sample    C    A        0      0        2 
  20   chr20_13603848     AAsi    C    A        1      2        2 
  20   chr20_13603848     AKia    C    A        0      0        2 
  20   chr20_13603848     AOna    C    A        0      0        2 
  20   chr20_13603848     ASom    C    A        0      0        2 
  20   chr20_13603848     HCab    C    A        0      0        2 
  20   chr20_13603848     HPrz    C    A        0      0        2 
  20   chr20_13603848     ZBoe    C    A        0      0        2 
  20   chr20_13603848     ZGre    C    A        0      0        2 
  20   chr20_13603848     ZHar    C    A        0      0        2 
  20   chr20_13603848   Sample    C    A        0      0        2 
  20   chr20_13608382     AAsi    C    G        0      0        2 
  20   chr20_13608382     AKia    C    G        0      0        2 
  20   chr20_13608382     AOna    C    G        0      0        2 
  20   chr20_13608382     ASom    C    G        0      0        2 
  20   chr20_13608382     HCab    C    G        1      2        2 
  20   chr20_13608382     HPrz    C    G        1      2        2 
  20   chr20_13608382     ZBoe    C    G        0      0        2 
  20   chr20_13608382     ZGre    C    G        0      0        2 
  20   chr20_13608382     ZHar    C    G        0      0        2 
  20   chr20_13608382   Sample    C    G        0      0        2 
  20   chr20_13609390     AAsi    T    G        0      0        2 
  20   chr20_13609390     AKia    T    G        0      0        2 
  20   chr20_13609390     AOna    T    G        0      0        2 
  20   chr20_13609390     ASom    T    G        0      0        2 
  20   chr20_13609390     HCab    T    G        1      2        2 
  20   chr20_13609390     HPrz    T    G        1      2        2 
  20   chr20_13609390     ZBoe    T    G        0      0        2 
  20   chr20_13609390     ZGre    T    G        0      0        2 
  20   chr20_13609390     ZHar    T    G        0      0        2 
  20   chr20_13609390   Sample    T    G        0      0        2 
  20   chr20_13613582     AAsi    C    G        1      2        2 
  20   chr20_13613582     AKia    C    G        0      0        2 
  20   chr20_13613582     AOna    C    G        0      0        2 
  20   chr20_13613582     ASom    C    G        0      0        2 
  20   chr20_13613582     HCab    C    G        0      0        2 
  20   chr20_13613582     HPrz    C    G        0      0        2 
  20   chr20_13613582     ZBoe    C    G        0      0        2 
  20   chr20_13613582     ZGre    C    G        0      0        2 
  20   chr20_13613582     ZHar    C    G        0      0        2 
  20   chr20_13613582   Sample    C    G        0      0        2 
  20   chr20_13615126     AAsi    G    C        0      0        2 
  20   chr20_13615126     AKia    G    C        0      0        2 
  20   chr20_13615126     AOna    G    C        0      0        2 
  20   chr20_13615126     ASom    G    C        0      0        2 
  20   chr20_13615126     HCab    G    C        1      2        2 
  20   chr20_13615126     HPrz    G    C        1      2        2 
  20   chr20_13615126     ZBoe    G    C        0      0        2 
  20   chr20_13615126     ZGre    G    C        0      0        2 
  20   chr20_13615126     ZHar    G    C        0      0        2 
  20   chr20_13615126   Sample    G    C        0      0        2 
  20   chr20_13629866     AAsi    C    A        0      0        2 
  20   chr20_13629866     AKia    C    A        0      0        2 
  20   chr20_13629866     AOna    C    A        0      0        2 
  20   chr20_13629866     ASom    C    A        0      0        2 
  20   chr20_13629866     HCab    C    A        1      2        2 
  20   chr20_13629866     HPrz    C    A        1      2        2 
  20   chr20_13629866     ZBoe    C    A        0      0        2 
  20   chr20_13629866     ZGre    C    A        0      0        2 
  20   chr20_13629866     ZHar    C    A        0      0        2 
  20   chr20_13629866   Sample    C    A        0      0        2 
  20   chr20_13635919     AAsi    A    T        0      0        2 
  20   chr20_13635919     AKia    A    T        0      0        2 
  20   chr20_13635919     AOna    A    T        0      0        2 
  20   chr20_13635919     ASom    A    T        1      2        2 
  20   chr20_13635919     HCab    A    T        0      0        2 
  20   chr20_13635919     HPrz    A    T        0      0        2 
  20   chr20_13635919     ZBoe    A    T        0      0        2 
  20   chr20_13635919     ZGre    A    T        0      0        2 
  20   chr20_13635919     ZHar    A    T        0      0        2 
  20   chr20_13635919   Sample    A    T        0      0        2 
  20   chr20_13637044     AAsi    A    C        0      0        2 
  20   chr20_13637044     AKia    A    C      0.5      1        2 
  20   chr20_13637044     AOna    A    C        0      0        2 
  20   chr20_13637044     ASom    A    C        0      0        2 
  20   chr20_13637044     HCab    A    C        0      0        2 
  20   chr20_13637044     HPrz    A    C        0      0        2 
  20   chr20_13637044     ZBoe    A    C        0      0        2 
  20   chr20_13637044     ZGre    A    C        0      0        2 
  20   chr20_13637044     ZHar    A    C        0      0        2 
  20   chr20_13637044   Sample    A    C        0      0        2 
  20   chr20_13637496     AAsi    C    A        0      0        2 
  20   chr20_13637496     AKia    C    A        0      0        2 
  20   chr20_13637496     AOna    C    A        0      0        2 
  20   chr20_13637496     ASom    C    A        0      0        2 
  20   chr20_13637496     HCab    C    A        0      0        2 
  20   chr20_13637496     HPrz    C    A        0      0        2 
  20   chr20_13637496     ZBoe    C    A      0.5      1        2 
  20   chr20_13637496     ZGre    C    A        0      0        2 
  20   chr20_13637496     ZHar    C    A        0      0        2 
  20   chr20_13637496   Sample    C    A        0      0        2 
  20   chr20_13647381     AAsi    T    G        0      0        2 
  20   chr20_13647381     AKia    T    G      0.5      1        2 
  20   chr20_13647381     AOna    T    G        0      0        2 
  20   chr20_13647381     ASom    T    G        0      0        2 
  20   chr20_13647381     HCab    T    G        0      0        2 
  20   chr20_13647381     HPrz    T    G        0      0        2 
  20   chr20_13647381     ZBoe    T    G        0      0        2 
  20   chr20_13647381     ZGre    T    G        0      0        2 
  20   chr20_13647381     ZHar    T    G        0      0        2 
  20   chr20_13647381   Sample    T    G        0      0        2 
  20   chr20_13648159     AAsi    C    A        0      0        2 
  20   chr20_13648159     AKia    C    A        0      0        2 
  20   chr20_13648159     AOna    C    A        0      0        2 
  20   chr20_13648159     ASom    C    A        0      0        2 
  20   chr20_13648159     HCab    C    A        1      2        2 
  20   chr20_13648159     HPrz    C    A        0      0        2 
  20   chr20_13648159     ZBoe    C    A        0      0        2 
  20   chr20_13648159     ZGre    C    A        0      0        2 
  20   chr20_13648159     ZHar    C    A        0      0        2 
  20   chr20_13648159   Sample    C    A        0      0        2 
  20   chr20_13666662     AAsi    G    T        1      2        2 
  20   chr20_13666662     AKia    G    T        0      0        2 
  20   chr20_13666662     AOna    G    T        0      0        2 
  20   chr20_13666662     ASom    G    T        1      2        2 
  20   chr20_13666662     HCab    G    T        0      0        2 
  20   chr20_13666662     HPrz    G    T        0      0        2 
  20   chr20_13666662     ZBoe    G    T        0      0        2 
  20   chr20_13666662     ZGre    G    T        0      0        2 
  20   chr20_13666662     ZHar    G    T        0      0        2 
  20   chr20_13666662   Sample    G    T        1      2        2 
  20   chr20_13690789     AAsi    C    G        0      0        2 
  20   chr20_13690789     AKia    C    G        0      0        2 
  20   chr20_13690789     AOna    C    G        0      0        2 
  20   chr20_13690789     ASom    C    G        0      0        2 
  20   chr20_13690789     HCab    C    G        0      0        2 
  20   chr20_13690789     HPrz    C    G        0      0        2 
  20   chr20_13690789     ZBoe    C    G        0      0        2 
  20   chr20_13690789     ZGre    C    G        0      0        2 
  20   chr20_13690789     ZHar    C    G      0.5      1        2 
  20   chr20_13690789   Sample    C    G        0      0        2 
  20   chr20_13706377     AAsi    C    A        0      0        2 
  20   chr20_13706377     AKia    C    A        0      0        2 
  20   chr20_13706377     AOna    C    A        0      0        2 
  20   chr20_13706377     ASom    C    A        0      0        2 
  20   chr20_13706377     HCab    C    A        0      0        2 
  20   chr20_13706377     HPrz    C    A        0      0        2 
  20   chr20_13706377     ZBoe    C    A        0      0        2 
  20   chr20_13706377     ZGre    C    A        0      0        2 
  20   chr20_13706377     ZHar    C    A      0.5      1        2 
  20   chr20_13706377   Sample    C    A        0      0        2 
  20   chr20_13716981     AAsi    T    A        0      0        2 
  20   chr20_13716981     AKia    T    A        0      0        2 
  20   chr20_13716981     AOna    T    A        0      0        2 
  20   chr20_13716981     ASom    T    A        0      0        2 
  20   chr20_13716981     HCab    T    A        0      0        2 
  20   chr20_13716981     HPrz    T    A        0      0        2 
  20   chr20_13716981     ZBoe    T    A      0.5      1        2 
  20   chr20_13716981     ZGre    T    A        0      0        2 
  20   chr20_13716981     ZHar    T    A        0      0        2 
  20   chr20_13716981   Sample    T    A        0      0        2 
  20   chr20_13717673     AAsi    T    G        0      0        2 
  20   chr20_13717673     AKia    T    G        1      2        2 
  20   chr20_13717673     AOna    T    G        0      0        2 
  20   chr20_13717673     ASom    T    G        0      0        2 
  20   chr20_13717673     HCab    T    G        0      0        2 
  20   chr20_13717673     HPrz    T    G        0      0        2 
  20   chr20_13717673     ZBoe    T    G        0      0        2 
  20   chr20_13717673     ZGre    T    G        0      0        2 
  20   chr20_13717673     ZHar    T    G        0      0        2 
  20   chr20_13717673   Sample    T    G        0      0        2 
  20   chr20_13761325     AAsi    G    C        0      0        2 
  20   chr20_13761325     AKia    G    C        0      0        2 
  20   chr20_13761325     AOna    G    C        0      0        2 
  20   chr20_13761325     ASom    G    C        0      0        2 
  20   chr20_13761325     HCab    G    C      0.5      1        2 
  20   chr20_13761325     HPrz    G    C      0.5      1        2 
  20   chr20_13761325     ZBoe    G    C        0      0        2 
  20   chr20_13761325     ZGre    G    C        0      0        2 
  20   chr20_13761325     ZHar    G    C        0      0        2 
  20   chr20_13761325   Sample    G    C        0      0        2 
  20   chr20_13761792     AAsi    A    T        0      0        2 
  20   chr20_13761792     AKia    A    T        0      0        2 
  20   chr20_13761792     AOna    A    T        0      0        2 
  20   chr20_13761792     ASom    A    T        0      0        2 
  20   chr20_13761792     HCab    A    T        0      0        2 
  20   chr20_13761792     HPrz    A    T        0      0        2 
  20   chr20_13761792     ZBoe    A    T        0      0        2 
  20   chr20_13761792     ZGre    A    T        1      2        2 
  20   chr20_13761792     ZHar    A    T        0      0        2 
  20   chr20_13761792   Sample    A    T        0      0        2 
  20   chr20_13765054     AAsi    G    C        0      0        2 
  20   chr20_13765054     AKia    G    C        0      0        2 
  20   chr20_13765054     AOna    G    C        0      0        2 
  20   chr20_13765054     ASom    G    C        0      0        2 
  20   chr20_13765054     HCab    G    C        0      0        2 
  20   chr20_13765054     HPrz    G    C        0      0        2 
  20   chr20_13765054     ZBoe    G    C        0      0        2 
  20   chr20_13765054     ZGre    G    C        0      0        2 
  20   chr20_13765054     ZHar    G    C      0.5      1        2 
  20   chr20_13765054   Sample    G    C        0      0        2 
  20   chr20_13782373     AAsi    A    C        0      0        2 
  20   chr20_13782373     AKia    A    C        0      0        2 
  20   chr20_13782373     AOna    A    C        0      0        2 
  20   chr20_13782373     ASom    A    C      0.5      1        2 
  20   chr20_13782373     HCab    A    C        0      0        2 
  20   chr20_13782373     HPrz    A    C        0      0        2 
  20   chr20_13782373     ZBoe    A    C        0      0        2 
  20   chr20_13782373     ZGre    A    C        0      0        2 
  20   chr20_13782373     ZHar    A    C        0      0        2 
  20   chr20_13782373   Sample    A    C        0      0        2 
  20   chr20_13790219     AAsi    A    T        0      0        2 
  20   chr20_13790219     AKia    A    T        0      0        2 
  20   chr20_13790219     AOna    A    T        0      0        2 
  20   chr20_13790219     ASom    A    T        0      0        2 
  20   chr20_13790219     HCab    A    T        0      0        2 
  20   chr20_13790219     HPrz    A    T        0      0        2 
  20   chr20_13790219     ZBoe    A    T        0      0        2 
  20   chr20_13790219     ZGre    A    T        0      0        2 
  20   chr20_13790219     ZHar    A    T        1      2        2 
  20   chr20_13790219   Sample    A    T        0      0        2 
  20   chr20_13799419     AAsi    T    A        0      0        2 
  20   chr20_13799419     AKia    T    A        0      0        2 
  20   chr20_13799419     AOna    T    A        0      0        2 
  20   chr20_13799419     ASom    T    A        0      0        2 
  20   chr20_13799419     HCab    T    A        0      0        2 
  20   chr20_13799419     HPrz    T    A        0      0        2 
  20   chr20_13799419     ZBoe    T    A      0.5      1        2 
  20   chr20_13799419     ZGre    T    A        0      0        2 
  20   chr20_13799419     ZHar    T    A        0      0        2 
  20   chr20_13799419   Sample    T    A        0      0        2 
  20   chr20_13819117     AAsi    C    A        0      0        2 
  20   chr20_13819117     AKia    C    A        0      0        2 
  20   chr20_13819117     AOna    C    A      0.5      1        2 
  20   chr20_13819117     ASom    C    A        0      0        2 
  20   chr20_13819117     HCab    C    A        0      0        2 
  20   chr20_13819117     HPrz    C    A        0      0        2 
  20   chr20_13819117     ZBoe    C    A        0      0        2 
  20   chr20_13819117     ZGre    C    A        0      0        2 
  20   chr20_13819117     ZHar    C    A        0      0        2 
  20   chr20_13819117   Sample    C    A        0      0        2 
  20   chr20_13849722     AAsi    T    G        0      0        2 
  20   chr20_13849722     AKia    T    G        0      0        2 
  20   chr20_13849722     AOna    T    G        0      0        2 
  20   chr20_13849722     ASom    T    G        0      0        2 
  20   chr20_13849722     HCab    T    G        0      0        2 
  20   chr20_13849722     HPrz    T    G        0      0        2 
  20   chr20_13849722     ZBoe    T    G        1      2        2 
  20   chr20_13849722     ZGre    T    G        0      0        2 
  20   chr20_13849722     ZHar    T    G        0      0        2 
  20   chr20_13849722   Sample    T    G        0      0        2 
  20   chr20_13867225     AAsi    A    T        0      0        2 
  20   chr20_13867225     AKia    A    T        0      0        2 
  20   chr20_13867225     AOna    A    T        0      0        2 
  20   chr20_13867225     ASom    A    T        0      0        2 
  20   chr20_13867225     HCab    A    T        0      0        2 
  20   chr20_13867225     HPrz    A    T        0      0        2 
  20   chr20_13867225     ZBoe    A    T        1      2        2 
  20   chr20_13867225     ZGre    A    T        0      0        2 
  20   chr20_13867225     ZHar    A    T        0      0        2 
  20   chr20_13867225   Sample    A    T        0      0        2 
  20   chr20_13871311     AAsi    C    A        0      0        2 
  20   chr20_13871311     AKia    C    A        1      2        2 
  20   chr20_13871311     AOna    C    A        1      2        2 
  20   chr20_13871311     ASom    C    A        0      0        2 
  20   chr20_13871311     HCab    C    A        0      0        2 
  20   chr20_13871311     HPrz    C    A        0      0        2 
  20   chr20_13871311     ZBoe    C    A        0      0        2 
  20   chr20_13871311     ZGre    C    A        0      0        2 
  20   chr20_13871311     ZHar    C    A        0      0        2 
  20   chr20_13871311   Sample    C    A        0      0        2 
  20   chr20_13895563     AAsi    C    A        0      0        2 
  20   chr20_13895563     AKia    C    A        0      0        2 
  20   chr20_13895563     AOna    C    A        0      0        2 
  20   chr20_13895563     ASom    C    A        0      0        2 
  20   chr20_13895563     HCab    C    A        0      0        2 
  20   chr20_13895563     HPrz    C    A      0.5      1        2 
  20   chr20_13895563     ZBoe    C    A        0      0        2 
  20   chr20_13895563     ZGre    C    A        0      0        2 
  20   chr20_13895563     ZHar    C    A        0      0        2 
  20   chr20_13895563   Sample    C    A        0      0        2 
  20   chr20_13907256     AAsi    T    A        0      0        2 
  20   chr20_13907256     AKia    T    A      0.5      1        2 
  20   chr20_13907256     AOna    T    A        1      2        2 
  20   chr20_13907256     ASom    T    A        0      0        2 
  20   chr20_13907256     HCab    T    A        0      0        2 
  20   chr20_13907256     HPrz    T    A        0      0        2 
  20   chr20_13907256     ZBoe    T    A        0      0        2 
  20   chr20_13907256     ZGre    T    A        0      0        2 
  20   chr20_13907256     ZHar    T    A        0      0        2 
  20   chr20_13907256   Sample    T    A        0      0        2 
  20   chr20_13909295     AAsi    T    G        0      0        2 
  20   chr20_13909295     AKia    T    G        0      0        2 
  20   chr20_13909295     AOna    T    G        0      0        2 
  20   chr20_13909295     ASom    T    G        0      0        2 
  20   chr20_13909295     HCab    T    G        0      0        2 
  20   chr20_13909295     HPrz    T    G        0      0        2 
  20   chr20_13909295     ZBoe    T    G        0      0        2 
  20   chr20_13909295     ZGre    T    G        1      2        2 
  20   chr20_13909295     ZHar    T    G        1      2        2 
  20   chr20_13909295   Sample    T    G        0      0        2 
  20   chr20_13910837     AAsi    T    G        0      0        2 
  20   chr20_13910837     AKia    T    G        0      0        2 
  20   chr20_13910837     AOna    T    G        0      0        2 
  20   chr20_13910837     ASom    T    G        0      0        2 
  20   chr20_13910837     HCab    T    G        0      0        2 
  20   chr20_13910837     HPrz    T    G        0      0        2 
  20   chr20_13910837     ZBoe    T    G        0      0        2 
  20   chr20_13910837     ZGre    T    G        0      0        2 
  20   chr20_13910837     ZHar    T    G      0.5      1        2 
  20   chr20_13910837   Sample    T    G        0      0        2 
  20   chr20_13914196     AAsi    G    C        0      0        2 
  20   chr20_13914196     AKia    G    C        0      0        2 
  20   chr20_13914196     AOna    G    C        0      0        2 
  20   chr20_13914196     ASom    G    C        0      0        2 
  20   chr20_13914196     HCab    G    C        0      0        2 
  20   chr20_13914196     HPrz    G    C        0      0        2 
  20   chr20_13914196     ZBoe    G    C        0      0        2 
  20   chr20_13914196     ZGre    G    C        1      2        2 
  20   chr20_13914196     ZHar    G    C        0      0        2 
  20   chr20_13914196   Sample    G    C        0      0        2 
  20   chr20_13926020     AAsi    A    T        0      0        2 
  20   chr20_13926020     AKia    A    T        0      0        2 
  20   chr20_13926020     AOna    A    T        0      0        2 
  20   chr20_13926020     ASom    A    T        0      0        2 
  20   chr20_13926020     HCab    A    T        1      2        2 
  20   chr20_13926020     HPrz    A    T        1      2        2 
  20   chr20_13926020     ZBoe    A    T        0      0        2 
  20   chr20_13926020     ZGre    A    T        0      0        2 
  20   chr20_13926020     ZHar    A    T        0      0        2 
  20   chr20_13926020   Sample    A    T        0      0        2 
  20   chr20_13926093     AAsi    A    C        0      0        2 
  20   chr20_13926093     AKia    A    C        0      0        2 
  20   chr20_13926093     AOna    A    C        0      0        2 
  20   chr20_13926093     ASom    A    C        0      0        2 
  20   chr20_13926093     HCab    A    C      0.5      1        2 
  20   chr20_13926093     HPrz    A    C        0      0        2 
  20   chr20_13926093     ZBoe    A    C        0      0        2 
  20   chr20_13926093     ZGre    A    C        0      0        2 
  20   chr20_13926093     ZHar    A    C        0      0        2 
  20   chr20_13926093   Sample    A    C        0      0        2 
  20   chr20_13938440     AAsi    C    A        0      0        2 
  20   chr20_13938440     AKia    C    A        0      0        2 
  20   chr20_13938440     AOna    C    A        0      0        2 
  20   chr20_13938440     ASom    C    A        0      0        2 
  20   chr20_13938440     HCab    C    A        1      2        2 
  20   chr20_13938440     HPrz    C    A        1      2        2 
  20   chr20_13938440     ZBoe    C    A        0      0        2 
  20   chr20_13938440     ZGre    C    A        0      0        2 
  20   chr20_13938440     ZHar    C    A        0      0        2 
  20   chr20_13938440   Sample    C    A        0      0        2 
  20   chr20_13962113     AAsi    T    G        0      0        2 
  20   chr20_13962113     AKia    T    G        0      0        2 
  20   chr20_13962113     AOna    T    G        0      0        2 
  20   chr20_13962113     ASom    T    G        0      0        2 
  20   chr20_13962113     HCab    T    G        0      0        2 
  20   chr20_13962113     HPrz    T    G        0      0        2 
  20   chr20_13962113     ZBoe    T    G      0.5      1        2 
  20   chr20_13962113     ZGre    T    G        0      0        2 
  20   chr20_13962113     ZHar    T    G        0      0        2 
  20   chr20_13962113   Sample    T    G        0      0        2 
  20   chr20_13974818     AAsi    G    T        0      0        2 
  20   chr20_13974818     AKia    G    T        0      0        2 
  20   chr20_13974818     AOna    G    T        1      2        2 
  20   chr20_13974818     ASom    G    T        0      0        2 
  20   chr20_13974818     HCab    G    T        0      0        2 
  20   chr20_13974818     HPrz    G    T        0      0        2 
  20   chr20_13974818     ZBoe    G    T        0      0        2 
  20   chr20_13974818     ZGre    G    T        0      0        2 
  20   chr20_13974818     ZHar    G    T        0      0        2 
  20   chr20_13974818   Sample    G    T        0      0        2 
  20   chr20_13982299     AAsi    C    A        0      0        2 
  20   chr20_13982299     AKia    C    A        1      2        2 
  20   chr20_13982299     AOna    C    A        0      0        2 
  20   chr20_13982299     ASom    C    A        0      0        2 
  20   chr20_13982299     HCab    C    A        0      0        2 
  20   chr20_13982299     HPrz    C    A        0      0        2 
  20   chr20_13982299     ZBoe    C    A        0      0        2 
  20   chr20_13982299     ZGre    C    A        0      0        2 
  20   chr20_13982299     ZHar    C    A        0      0        2 
  20   chr20_13982299   Sample    C    A        0      0        2 
  20   chr20_13989614     AAsi    C    G        0      0        2 
  20   chr20_13989614     AKia    C    G        0      0        2 
  20   chr20_13989614     AOna    C    G        0      0        2 
  20   chr20_13989614     ASom    C    G        0      0        2 
  20   chr20_13989614     HCab    C    G        1      2        2 
  20   chr20_13989614     HPrz    C    G        1      2        2 
  20   chr20_13989614     ZBoe    C    G        0      0        2 
  20   chr20_13989614     ZGre    C    G        0      0        2 
  20   chr20_13989614     ZHar    C    G        0      0        2 
  20   chr20_13989614   Sample    C    G        0      0        2 
  20   chr20_13996630     AAsi    A    C        0      0        2 
  20   chr20_13996630     AKia    A    C        0      0        2 
  20   chr20_13996630     AOna    A    C        0      0        2 
  20   chr20_13996630     ASom    A    C        0      0        2 
  20   chr20_13996630     HCab    A    C        0      0        2 
  20   chr20_13996630     HPrz    A    C      0.5      1        2 
  20   chr20_13996630     ZBoe    A    C        0      0        2 
  20   chr20_13996630     ZGre    A    C        0      0        2 
  20   chr20_13996630     ZHar    A    C        0      0        2 
  20   chr20_13996630   Sample    A    C        0      0        2 
  20   chr20_13997127     AAsi    A    T        0      0        2 
  20   chr20_13997127     AKia    A    T        0      0        2 
  20   chr20_13997127     AOna    A    T        0      0        2 
  20   chr20_13997127     ASom    A    T        0      0        2 
  20   chr20_13997127     HCab    A    T        0      0        2 
  20   chr20_13997127     HPrz    A    T        0      0        2 
  20   chr20_13997127     ZBoe    A    T        0      0        2 
  20   chr20_13997127     ZGre    A    T      0.5      1        2 
  20   chr20_13997127     ZHar    A    T        0      0        2 
  20   chr20_13997127   Sample    A    T        0      0        2 
  20   chr20_14006231     AAsi    G    T        0      0        2 
  20   chr20_14006231     AKia    G    T        0      0        2 
  20   chr20_14006231     AOna    G    T        0      0        2 
  20   chr20_14006231     ASom    G    T        0      0        2 
  20   chr20_14006231     HCab    G    T        0      0        2 
  20   chr20_14006231     HPrz    G    T        0      0        2 
  20   chr20_14006231     ZBoe    G    T      0.5      1        2 
  20   chr20_14006231     ZGre    G    T        0      0        2 
  20   chr20_14006231     ZHar    G    T        0      0        2 
  20   chr20_14006231   Sample    G    T        0      0        2 
  20   chr20_14012506     AAsi    C    G        0      0        2 
  20   chr20_14012506     AKia    C    G        0      0        2 
  20   chr20_14012506     AOna    C    G        0      0        2 
  20   chr20_14012506     ASom    C    G        0      0        2 
  20   chr20_14012506     HCab    C    G      0.5      1        2 
  20   chr20_14012506     HPrz    C    G        0      0        2 
  20   chr20_14012506     ZBoe    C    G        0      0        2 
  20   chr20_14012506     ZGre    C    G        0      0        2 
  20   chr20_14012506     ZHar    C    G        0      0        2 
  20   chr20_14012506   Sample    C    G        0      0        2 
  20   chr20_14028044     AAsi    C    A        0      0        2 
  20   chr20_14028044     AKia    C    A        0      0        2 
  20   chr20_14028044     AOna    C    A        0      0        2 
  20   chr20_14028044     ASom    C    A        0      0        2 
  20   chr20_14028044     HCab    C    A        1      2        2 
  20   chr20_14028044     HPrz    C    A        1      2        2 
  20   chr20_14028044     ZBoe    C    A        0      0        2 
  20   chr20_14028044     ZGre    C    A        0      0        2 
  20   chr20_14028044     ZHar    C    A        0      0        2 
  20   chr20_14028044   Sample    C    A        0      0        2 
  20   chr20_14036399     AAsi    A    T        0      0        2 
  20   chr20_14036399     AKia    A    T        0      0        2 
  20   chr20_14036399     AOna    A    T      0.5      1        2 
  20   chr20_14036399     ASom    A    T        0      0        2 
  20   chr20_14036399     HCab    A    T        0      0        2 
  20   chr20_14036399     HPrz    A    T        0      0        2 
  20   chr20_14036399     ZBoe    A    T        0      0        2 
  20   chr20_14036399     ZGre    A    T        0      0        2 
  20   chr20_14036399     ZHar    A    T        0      0        2 
  20   chr20_14036399   Sample    A    T        0      0        2 
  20   chr20_14038714     AAsi    A    C        0      0        2 
  20   chr20_14038714     AKia    A    C        0      0        2 
  20   chr20_14038714     AOna    A    C        0      0        2 
  20   chr20_14038714     ASom    A    C        0      0        2 
  20   chr20_14038714     HCab    A    C        0      0        2 
  20   chr20_14038714     HPrz    A    C        0      0        2 
  20   chr20_14038714     ZBoe    A    C        0      0        2 
  20   chr20_14038714     ZGre    A    C        1      2        2 
  20   chr20_14038714     ZHar    A    C        0      0        2 
  20   chr20_14038714   Sample    A    C        0      0        2 
  20   chr20_14050326     AAsi    T    G        0      0        2 
  20   chr20_14050326     AKia    T    G        0      0        2 
  20   chr20_14050326     AOna    T    G        0      0        2 
  20   chr20_14050326     ASom    T    G        0      0        2 
  20   chr20_14050326     HCab    T    G        0      0        2 
  20   chr20_14050326     HPrz    T    G        0      0        2 
  20   chr20_14050326     ZBoe    T    G        1      2        2 
  20   chr20_14050326     ZGre    T    G        0      0        2 
  20   chr20_14050326     ZHar    T    G        0      0        2 
  20   chr20_14050326   Sample    T    G        0      0        2 
  20   chr20_14062463     AAsi    C    A        0      0        2 
  20   chr20_14062463     AKia    C    A        0      0        2 
  20   chr20_14062463     AOna    C    A        0      0        2 
  20   chr20_14062463     ASom    C    A        0      0        2 
  20   chr20_14062463     HCab    C    A        1      2        2 
  20   chr20_14062463     HPrz    C    A        1      2        2 
  20   chr20_14062463     ZBoe    C    A        0      0        2 
  20   chr20_14062463     ZGre    C    A        0      0        2 
  20   chr20_14062463     ZHar    C    A        0      0        2 
  20   chr20_14062463   Sample    C    A        0      0        2 
  20   chr20_14062555     AAsi    C    G        0      0        2 
  20   chr20_14062555     AKia    C    G        0      0        2 
  20   chr20_14062555     AOna    C    G        0      0        2 
  20   chr20_14062555     ASom    C    G        0      0        2 
  20   chr20_14062555     HCab    C    G        1      2        2 
  20   chr20_14062555     HPrz    C    G        1      2        2 
  20   chr20_14062555     ZBoe    C    G        0      0        2 
  20   chr20_14062555     ZGre    C    G        0      0        2 
  20   chr20_14062555     ZHar    C    G        0      0        2 
  20   chr20_14062555   Sample    C    G        0      0        2 
  20   chr20_14067734     AAsi    A    C        0      0        2 
  20   chr20_14067734     AKia    A    C        1      2        2 
  20   chr20_14067734     AOna    A    C        0      0        2 
  20   chr20_14067734     ASom    A    C        0      0        2 
  20   chr20_14067734     HCab    A    C        0      0        2 
  20   chr20_14067734     HPrz    A    C        0      0        2 
  20   chr20_14067734     ZBoe    A    C        0      0        2 
  20   chr20_14067734     ZGre    A    C        0      0        2 
  20   chr20_14067734     ZHar    A    C        0      0        2 
  20   chr20_14067734   Sample    A    C        0      0        2 
  20   chr20_14075864     AAsi    C    G        0      0        2 
  20   chr20_14075864     AKia    C    G        0      0        2 
  20   chr20_14075864     AOna    C    G        0      0        2 
  20   chr20_14075864     ASom    C    G        0      0        2 
  20   chr20_14075864     HCab    C    G        1      2        2 
  20   chr20_14075864     HPrz    C    G        1      2        2 
  20   chr20_14075864     ZBoe    C    G        0      0        2 
  20   chr20_14075864     ZGre    C    G        0      0        2 
  20   chr20_14075864     ZHar    C    G        0      0        2 
  20   chr20_14075864   Sample    C    G        0      0        2 
  20   chr20_14091231     AAsi    T    A        0      0        2 
  20   chr20_14091231     AKia    T    A        0      0        2 
  20   chr20_14091231     AOna    T    A        0      0        2 
  20   chr20_14091231     ASom    T    A        0      0        2 
  20   chr20_14091231     HCab    T    A        1      2        2 
  20   chr20_14091231     HPrz    T    A        1      2        2 
  20   chr20_14091231     ZBoe    T    A        0      0        2 
  20   chr20_14091231     ZGre    T    A        0      0        2 
  20   chr20_14091231     ZHar    T    A        0      0        2 
  20   chr20_14091231   Sample    T    A        0      0        2 
  20   chr20_14094839     AAsi    C    G        0      0        2 
  20   chr20_14094839     AKia    C    G      0.5      1        2 
  20   chr20_14094839     AOna    C    G        0      0        2 
  20   chr20_14094839     ASom    C    G        0      0        2 
  20   chr20_14094839     HCab    C    G        0      0        2 
  20   chr20_14094839     HPrz    C    G        0      0        2 
  20   chr20_14094839     ZBoe    C    G        0      0        2 
  20   chr20_14094839     ZGre    C    G        0      0        2 
  20   chr20_14094839     ZHar    C    G        0      0        2 
  20   chr20_14094839   Sample    C    G        0      0        2 
  20   chr20_14107615     AAsi    A    C        0      0        2 
  20   chr20_14107615     AKia    A    C        0      0        2 
  20   chr20_14107615     AOna    A    C        0      0        2 
  20   chr20_14107615     ASom    A    C        0      0        2 
  20   chr20_14107615     HCab    A    C        0      0        2 
  20   chr20_14107615     HPrz    A    C      0.5      1        2 
  20   chr20_14107615     ZBoe    A    C        0      0        2 
  20   chr20_14107615     ZGre    A    C        0      0        2 
  20   chr20_14107615     ZHar    A    C        0      0        2 
  20   chr20_14107615   Sample    A    C        0      0        2 
  20   chr20_14121562     AAsi    C    A        0      0        2 
  20   chr20_14121562     AKia    C    A        0      0        2 
  20   chr20_14121562     AOna    C    A        0      0        2 
  20   chr20_14121562     ASom    C    A        0      0        2 
  20   chr20_14121562     HCab    C    A        0      0        2 
  20   chr20_14121562     HPrz    C    A        0      0        2 
  20   chr20_14121562     ZBoe    C    A      0.5      1        2 
  20   chr20_14121562     ZGre    C    A        0      0        2 
  20   chr20_14121562     ZHar    C    A        0      0        2 
  20   chr20_14121562   Sample    C    A        0      0        2 
  20   chr20_14126157     AAsi    G    T        0      0        2 
  20   chr20_14126157     AKia    G    T        0      0        2 
  20   chr20_14126157     AOna    G    T        0      0        2 
  20   chr20_14126157     ASom    G    T        0      0        2 
  20   chr20_14126157     HCab    G    T        1      2        2 
  20   chr20_14126157     HPrz    G    T        1      2        2 
  20   chr20_14126157     ZBoe    G    T        0      0        2 
  20   chr20_14126157     ZGre    G    T        0      0        2 
  20   chr20_14126157     ZHar    G    T        0      0        2 
  20   chr20_14126157   Sample    G    T        0      0        2 
  20   chr20_14133843     AAsi    A    T        1      2        2 
  20   chr20_14133843     AKia    A    T        1      2        2 
  20   chr20_14133843     AOna    A    T      0.5      1        2 
  20   chr20_14133843     ASom    A    T        1      2        2 
  20   chr20_14133843     HCab    A    T        0      0        2 
  20   chr20_14133843     HPrz    A    T        0      0        2 
  20   chr20_14133843     ZBoe    A    T        0      0        2 
  20   chr20_14133843     ZGre    A    T        0      0        2 
  20   chr20_14133843     ZHar    A    T        0      0        2 
  20   chr20_14133843   Sample    A    T        1      2        2 
  20   chr20_14153093     AAsi    G    T        0      0        2 
  20   chr20_14153093     AKia    G    T        0      0        2 
  20   chr20_14153093     AOna    G    T        0      0        2 
  20   chr20_14153093     ASom    G    T        0      0        2 
  20   chr20_14153093     HCab    G    T        0      0        2 
  20   chr20_14153093     HPrz    G    T        0      0        2 
  20   chr20_14153093     ZBoe    G    T        0      0        2 
  20   chr20_14153093     ZGre    G    T        0      0        2 
  20   chr20_14153093     ZHar    G    T        1      2        2 
  20   chr20_14153093   Sample    G    T        0      0        2 
  20   chr20_14167376     AAsi    C    G        0      0        2 
  20   chr20_14167376     AKia    C    G        0      0        2 
  20   chr20_14167376     AOna    C    G        0      0        2 
  20   chr20_14167376     ASom    C    G        0      0        2 
  20   chr20_14167376     HCab    C    G        0      0        2 
  20   chr20_14167376     HPrz    C    G        0      0        2 
  20   chr20_14167376     ZBoe    C    G        1      2        2 
  20   chr20_14167376     ZGre    C    G        0      0        2 
  20   chr20_14167376     ZHar    C    G        0      0        2 
  20   chr20_14167376   Sample    C    G        0      0        2 
  20   chr20_14171972     AAsi    C    G        0      0        2 
  20   chr20_14171972     AKia    C    G        0      0        2 
  20   chr20_14171972     AOna    C    G        0      0        2 
  20   chr20_14171972     ASom    C    G        0      0        2 
  20   chr20_14171972     HCab    C    G        0      0        2 
  20   chr20_14171972     HPrz    C    G        0      0        2 
  20   chr20_14171972     ZBoe    C    G        0      0        2 
  20   chr20_14171972     ZGre    C    G        1      2        2 
  20   chr20_14171972     ZHar    C    G        0      0        2 
  20   chr20_14171972   Sample    C    G        0      0        2 
  20   chr20_14176521     AAsi    G    C        0      0        2 
  20   chr20_14176521     AKia    G    C        0      0        2 
  20   chr20_14176521     AOna    G    C        0      0        2 
  20   chr20_14176521     ASom    G    C      0.5      1        2 
  20   chr20_14176521     HCab    G    C        0      0        2 
  20   chr20_14176521     HPrz    G    C        0      0        2 
  20   chr20_14176521     ZBoe    G    C        0      0        2 
  20   chr20_14176521     ZGre    G    C        0      0        2 
  20   chr20_14176521     ZHar    G    C        0      0        2 
  20   chr20_14176521   Sample    G    C        0      0        2 
  20   chr20_14193200     AAsi    C    G        0      0        2 
  20   chr20_14193200     AKia    C    G        0      0        2 
  20   chr20_14193200     AOna    C    G        0      0        2 
  20   chr20_14193200     ASom    C    G        0      0        2 
  20   chr20_14193200     HCab    C    G        0      0        2 
  20   chr20_14193200     HPrz    C    G        0      0        2 
  20   chr20_14193200     ZBoe    C    G      0.5      1        2 
  20   chr20_14193200     ZGre    C    G        0      0        2 
  20   chr20_14193200     ZHar    C    G        0      0        2 
  20   chr20_14193200   Sample    C    G        0      0        2 
  20   chr20_14195776     AAsi    T    A        0      0        2 
  20   chr20_14195776     AKia    T    A        0      0        2 
  20   chr20_14195776     AOna    T    A        0      0        2 
  20   chr20_14195776     ASom    T    A      0.5      1        2 
  20   chr20_14195776     HCab    T    A        0      0        2 
  20   chr20_14195776     HPrz    T    A        0      0        2 
  20   chr20_14195776     ZBoe    T    A        0      0        2 
  20   chr20_14195776     ZGre    T    A        0      0        2 
  20   chr20_14195776     ZHar    T    A        0      0        2 
  20   chr20_14195776   Sample    T    A        0      0        2 
  20   chr20_14196058     AAsi    G    C        0      0        2 
  20   chr20_14196058     AKia    G    C        0      0        2 
  20   chr20_14196058     AOna    G    C        0      0        2 
  20   chr20_14196058     ASom    G    C        0      0        2 
  20   chr20_14196058     HCab    G    C        1      2        2 
  20   chr20_14196058     HPrz    G    C        1      2        2 
  20   chr20_14196058     ZBoe    G    C        0      0        2 
  20   chr20_14196058     ZGre    G    C        0      0        2 
  20   chr20_14196058     ZHar    G    C        0      0        2 
  20   chr20_14196058   Sample    G    C        0      0        2 
  20   chr20_14211278     AAsi    G    C        0      0        2 
  20   chr20_14211278     AKia    G    C        0      0        2 
  20   chr20_14211278     AOna    G    C        0      0        2 
  20   chr20_14211278     ASom    G    C        0      0        2 
  20   chr20_14211278     HCab    G    C        1      2        2 
  20   chr20_14211278     HPrz    G    C        1      2        2 
  20   chr20_14211278     ZBoe    G    C        0      0        2 
  20   chr20_14211278     ZGre    G    C        0      0        2 
  20   chr20_14211278     ZHar    G    C        0      0        2 
  20   chr20_14211278   Sample    G    C        0      0        2 
  20   chr20_14219851     AAsi    C    A        0      0        2 
  20   chr20_14219851     AKia    C    A        0      0        2 
  20   chr20_14219851     AOna    C    A        0      0        2 
  20   chr20_14219851     ASom    C    A        0      0        2 
  20   chr20_14219851     HCab    C    A        0      0        2 
  20   chr20_14219851     HPrz    C    A        0      0        2 
  20   chr20_14219851     ZBoe    C    A      0.5      1        2 
  20   chr20_14219851     ZGre    C    A        0      0        2 
  20   chr20_14219851     ZHar    C    A        0      0        2 
  20   chr20_14219851   Sample    C    A        0      0        2 
  20   chr20_14223938     AAsi    A    T        0      0        2 
  20   chr20_14223938     AKia    A    T        0      0        2 
  20   chr20_14223938     AOna    A    T        0      0        2 
  20   chr20_14223938     ASom    A    T        0      0        2 
  20   chr20_14223938     HCab    A    T        0      0        2 
  20   chr20_14223938     HPrz    A    T      0.5      1        2 
  20   chr20_14223938     ZBoe    A    T        0      0        2 
  20   chr20_14223938     ZGre    A    T        0      0        2 
  20   chr20_14223938     ZHar    A    T        0      0        2 
  20   chr20_14223938   Sample    A    T        0      0        2 
  20   chr20_14241281     AAsi    C    G        0      0        2 
  20   chr20_14241281     AKia    C    G        0      0        2 
  20   chr20_14241281     AOna    C    G        0      0        2 
  20   chr20_14241281     ASom    C    G        0      0        2 
  20   chr20_14241281     HCab    C    G        0      0        2 
  20   chr20_14241281     HPrz    C    G        0      0        2 
  20   chr20_14241281     ZBoe    C    G      0.5      1        2 
  20   chr20_14241281     ZGre    C    G        0      0        2 
  20   chr20_14241281     ZHar    C    G        0      0        2 
  20   chr20_14241281   Sample    C    G        0      0        2 
  20   chr20_14245037     AAsi    G    C        0      0        2 
  20   chr20_14245037     AKia    G    C        0      0        2 
  20   chr20_14245037     AOna    G    C        0      0        2 
  20   chr20_14245037     ASom    G    C        0      0        2 
  20   chr20_14245037     HCab    G    C        1      2        2 
  20   chr20_14245037     HPrz    G    C        1      2        2 
  20   chr20_14245037     ZBoe    G    C        0      0        2 
  20   chr20_14245037     ZGre    G    C        0      0        2 
  20   chr20_14245037     ZHar    G    C        0      0        2 
  20   chr20_14245037   Sample    G    C        0      0        2 
  20   chr20_14251538     AAsi    T    A        0      0        2 
  20   chr20_14251538     AKia    T    A        0      0        2 
  20   chr20_14251538     AOna    T    A        0      0        2 
  20   chr20_14251538     ASom    T    A        0      0        2 
  20   chr20_14251538     HCab    T    A        0      0        2 
  20   chr20_14251538     HPrz    T    A        0      0        2 
  20   chr20_14251538     ZBoe    T    A        0      0        2 
  20   chr20_14251538     ZGre    T    A        0      0        2 
  20   chr20_14251538     ZHar    T    A        1      2        2 
  20   chr20_14251538   Sample    T    A        0      0        2 
  20   chr20_14317091     AAsi    G    T        1      2        2 
  20   chr20_14317091     AKia    G    T        1      2        2 
  20   chr20_14317091     AOna    G    T        1      2        2 
  20   chr20_14317091     ASom    G    T        1      2        2 
  20   chr20_14317091     HCab    G    T        0      0        2 
  20   chr20_14317091     HPrz    G    T        0      0        2 
  20   chr20_14317091     ZBoe    G    T        0      0        2 
  20   chr20_14317091     ZGre    G    T        0      0        2 
  20   chr20_14317091     ZHar    G    T        0      0        2 
  20   chr20_14317091   Sample    G    T        1      2        2 
  20   chr20_14360777     AAsi    C    A        1      2        2 
  20   chr20_14360777     AKia    C    A        0      0        2 
  20   chr20_14360777     AOna    C    A        0      0        2 
  20   chr20_14360777     ASom    C    A        1      2        2 
  20   chr20_14360777     HCab    C    A        0      0        2 
  20   chr20_14360777     HPrz    C    A        0      0        2 
  20   chr20_14360777     ZBoe    C    A        0      0        2 
  20   chr20_14360777     ZGre    C    A        0      0        2 
  20   chr20_14360777     ZHar    C    A        0      0        2 
  20   chr20_14360777   Sample    C    A        1      2        2 
  20   chr20_14363015     AAsi    C    G        0      0        2 
  20   chr20_14363015     AKia    C    G        0      0        2 
  20   chr20_14363015     AOna    C    G        0      0        2 
  20   chr20_14363015     ASom    C    G        0      0        2 
  20   chr20_14363015     HCab    C    G        1      2        2 
  20   chr20_14363015     HPrz    C    G        1      2        2 
  20   chr20_14363015     ZBoe    C    G        0      0        2 
  20   chr20_14363015     ZGre    C    G        0      0        2 
  20   chr20_14363015     ZHar    C    G        0      0        2 
  20   chr20_14363015   Sample    C    G        0      0        2 
  20   chr20_14367987     AAsi    C    A        0      0        2 
  20   chr20_14367987     AKia    C    A        0      0        2 
  20   chr20_14367987     AOna    C    A        0      0        2 
  20   chr20_14367987     ASom    C    A        0      0        2 
  20   chr20_14367987     HCab    C    A        0      0        2 
  20   chr20_14367987     HPrz    C    A        0      0        2 
  20   chr20_14367987     ZBoe    C    A        1      2        2 
  20   chr20_14367987     ZGre    C    A        0      0        2 
  20   chr20_14367987     ZHar    C    A        0      0        2 
  20   chr20_14367987   Sample    C    A        0      0        2 
  20   chr20_14404708     AAsi    C    A        0      0        2 
  20   chr20_14404708     AKia    C    A        0      0        2 
  20   chr20_14404708     AOna    C    A        0      0        2 
  20   chr20_14404708     ASom    C    A        0      0        2 
  20   chr20_14404708     HCab    C    A        0      0        2 
  20   chr20_14404708     HPrz    C    A        0      0        2 
  20   chr20_14404708     ZBoe    C    A        0      0        2 
  20   chr20_14404708     ZGre    C    A      0.5      1        2 
  20   chr20_14404708     ZHar    C    A        0      0        2 
  20   chr20_14404708   Sample    C    A        0      0        2 
  20   chr20_14406343     AAsi    T    G        0      0        2 
  20   chr20_14406343     AKia    T    G        1      2        2 
  20   chr20_14406343     AOna    T    G        0      0        2 
  20   chr20_14406343     ASom    T    G        0      0        2 
  20   chr20_14406343     HCab    T    G        0      0        2 
  20   chr20_14406343     HPrz    T    G        0      0        2 
  20   chr20_14406343     ZBoe    T    G        0      0        2 
  20   chr20_14406343     ZGre    T    G        0      0        2 
  20   chr20_14406343     ZHar    T    G        0      0        2 
  20   chr20_14406343   Sample    T    G        0      0        2 
  20   chr20_14413448     AAsi    T    A        0      0        2 
  20   chr20_14413448     AKia    T    A        0      0        2 
  20   chr20_14413448     AOna    T    A        0      0        2 
  20   chr20_14413448     ASom    T    A        0      0        2 
  20   chr20_14413448     HCab    T    A        0      0        2 
  20   chr20_14413448     HPrz    T    A        0      0        2 
  20   chr20_14413448     ZBoe    T    A        0      0        2 
  20   chr20_14413448     ZGre    T    A        1      2        2 
  20   chr20_14413448     ZHar    T    A        0      0        2 
  20   chr20_14413448   Sample    T    A        0      0        2 
  20   chr20_14413935     AAsi    G    C        0      0        2 
  20   chr20_14413935     AKia    G    C        0      0        2 
  20   chr20_14413935     AOna    G    C      0.5      1        2 
  20   chr20_14413935     ASom    G    C        0      0        2 
  20   chr20_14413935     HCab    G    C        0      0        2 
  20   chr20_14413935     HPrz    G    C        0      0        2 
  20   chr20_14413935     ZBoe    G    C        0      0        2 
  20   chr20_14413935     ZGre    G    C        0      0        2 
  20   chr20_14413935     ZHar    G    C        0      0        2 
  20   chr20_14413935   Sample    G    C        0      0        2 
  20   chr20_14417048     AAsi    T    A        0      0        2 
  20   chr20_14417048     AKia    T    A        0      0        2 
  20   chr20_14417048     AOna    T    A        0      0        2 
  20   chr20_14417048     ASom    T    A        0      0        2 
  20   chr20_14417048     HCab    T    A        0      0        2 
  20   chr20_14417048     HPrz    T    A        0      0        2 
  20   chr20_14417048     ZBoe    T    A      0.5      1        2 
  20   chr20_14417048     ZGre    T    A        0      0        2 
  20   chr20_14417048     ZHar    T    A        0      0        2 
  20   chr20_14417048   Sample    T    A        0      0        2 
  20   chr20_14476892     AAsi    C    G        0      0        2 
  20   chr20_14476892     AKia    C    G        0      0        2 
  20   chr20_14476892     AOna    C    G      0.5      1        2 
  20   chr20_14476892     ASom    C    G        0      0        2 
  20   chr20_14476892     HCab    C    G        0      0        2 
  20   chr20_14476892     HPrz    C    G        0      0        2 
  20   chr20_14476892     ZBoe    C    G        0      0        2 
  20   chr20_14476892     ZGre    C    G        0      0        2 
  20   chr20_14476892     ZHar    C    G        0      0        2 
  20   chr20_14476892   Sample    C    G        0      0        2 
  20   chr20_14491979     AAsi    A    C        0      0        2 
  20   chr20_14491979     AKia    A    C        0      0        2 
  20   chr20_14491979     AOna    A    C        0      0        2 
  20   chr20_14491979     ASom    A    C        0      0        2 
  20   chr20_14491979     HCab    A    C        0      0        2 
  20   chr20_14491979     HPrz    A    C        0      0        2 
  20   chr20_14491979     ZBoe    A    C      0.5      1        2 
  20   chr20_14491979     ZGre    A    C        0      0        2 
  20   chr20_14491979     ZHar    A    C        0      0        2 
  20   chr20_14491979   Sample    A    C        0      0        2 
  20   chr20_14502057     AAsi    T    A        0      0        2 
  20   chr20_14502057     AKia    T    A        0      0        2 
  20   chr20_14502057     AOna    T    A        0      0        2 
  20   chr20_14502057     ASom    T    A        0      0        2 
  20   chr20_14502057     HCab    T    A        1      2        2 
  20   chr20_14502057     HPrz    T    A        1      2        2 
  20   chr20_14502057     ZBoe    T    A        0      0        2 
  20   chr20_14502057     ZGre    T    A        0      0        2 
  20   chr20_14502057     ZHar    T    A        0      0        2 
  20   chr20_14502057   Sample    T    A        0      0        2 
  20   chr20_14517476     AAsi    G    T        0      0        2 
  20   chr20_14517476     AKia    G    T        0      0        2 
  20   chr20_14517476     AOna    G    T        0      0        2 
  20   chr20_14517476     ASom    G    T        0      0        2 
  20   chr20_14517476     HCab    G    T        0      0        2 
  20   chr20_14517476     HPrz    G    T        0      0        2 
  20   chr20_14517476     ZBoe    G    T        0      0        2 
  20   chr20_14517476     ZGre    G    T      0.5      1        2 
  20   chr20_14517476     ZHar    G    T        0      0        2 
  20   chr20_14517476   Sample    G    T        0      0        2 
  20   chr20_14528022     AAsi    A    T        0      0        2 
  20   chr20_14528022     AKia    A    T        0      0        2 
  20   chr20_14528022     AOna    A    T      0.5      1        2 
  20   chr20_14528022     ASom    A    T        0      0        2 
  20   chr20_14528022     HCab    A    T        0      0        2 
  20   chr20_14528022     HPrz    A    T        0      0        2 
  20   chr20_14528022     ZBoe    A    T        0      0        2 
  20   chr20_14528022     ZGre    A    T        0      0        2 
  20   chr20_14528022     ZHar    A    T        0      0        2 
  20   chr20_14528022   Sample    A    T        0      0        2 
  20   chr20_14528557     AAsi    A    C        0      0        2 
  20   chr20_14528557     AKia    A    C        0      0        2 
  20   chr20_14528557     AOna    A    C        0      0        2 
  20   chr20_14528557     ASom    A    C        0      0        2 
  20   chr20_14528557     HCab    A    C        0      0        2 
  20   chr20_14528557     HPrz    A    C        0      0        2 
  20   chr20_14528557     ZBoe    A    C        0      0        2 
  20   chr20_14528557     ZGre    A    C        0      0        2 
  20   chr20_14528557     ZHar    A    C        1      2        2 
  20   chr20_14528557   Sample    A    C        0      0        2 
  20   chr20_14555527     AAsi    C    A        0      0        2 
  20   chr20_14555527     AKia    C    A        1      2        2 
  20   chr20_14555527     AOna    C    A        1      2        2 
  20   chr20_14555527     ASom    C    A        0      0        2 
  20   chr20_14555527     HCab    C    A        0      0        2 
  20   chr20_14555527     HPrz    C    A        0      0        2 
  20   chr20_14555527     ZBoe    C    A        0      0        2 
  20   chr20_14555527     ZGre    C    A        0      0        2 
  20   chr20_14555527     ZHar    C    A        0      0        2 
  20   chr20_14555527   Sample    C    A        0      0        2 
  20   chr20_14557884     AAsi    A    T        0      0        2 
  20   chr20_14557884     AKia    A    T        0      0        2 
  20   chr20_14557884     AOna    A    T        0      0        2 
  20   chr20_14557884     ASom    A    T        1      2        2 
  20   chr20_14557884     HCab    A    T        0      0        2 
  20   chr20_14557884     HPrz    A    T        0      0        2 
  20   chr20_14557884     ZBoe    A    T        0      0        2 
  20   chr20_14557884     ZGre    A    T        0      0        2 
  20   chr20_14557884     ZHar    A    T        0      0        2 
  20   chr20_14557884   Sample    A    T        0      0        2 
  20   chr20_14583570     AAsi    G    C        0      0        2 
  20   chr20_14583570     AKia    G    C        0      0        2 
  20   chr20_14583570     AOna    G    C      0.5      1        2 
  20   chr20_14583570     ASom    G    C        0      0        2 
  20   chr20_14583570     HCab    G    C        0      0        2 
  20   chr20_14583570     HPrz    G    C        0      0        2 
  20   chr20_14583570     ZBoe    G    C        0      0        2 
  20   chr20_14583570     ZGre    G    C        0      0        2 
  20   chr20_14583570     ZHar    G    C        0      0        2 
  20   chr20_14583570   Sample    G    C        0      0        2 
  20   chr20_14589870     AAsi    G    T        0      0        2 
  20   chr20_14589870     AKia    G    T        1      2        2 
  20   chr20_14589870     AOna    G    T        1      2        2 
  20   chr20_14589870     ASom    G    T        0      0        2 
  20   chr20_14589870     HCab    G    T        0      0        2 
  20   chr20_14589870     HPrz    G    T        0      0        2 
  20   chr20_14589870     ZBoe    G    T        0      0        2 
  20   chr20_14589870     ZGre    G    T        0      0        2 
  20   chr20_14589870     ZHar    G    T        0      0        2 
  20   chr20_14589870   Sample    G    T        0      0        2 
  20   chr20_14591464     AAsi    C    A        0      0        2 
  20   chr20_14591464     AKia    C    A        0      0        2 
  20   chr20_14591464     AOna    C    A        0      0        2 
  20   chr20_14591464     ASom    C    A        0      0        2 
  20   chr20_14591464     HCab    C    A        0      0        2 
  20   chr20_14591464     HPrz    C    A        0      0        2 
  20   chr20_14591464     ZBoe    C    A        1      2        2 
  20   chr20_14591464     ZGre    C    A        0      0        2 
  20   chr20_14591464     ZHar    C    A        0      0        2 
  20   chr20_14591464   Sample    C    A        0      0        2 
  20   chr20_14599241     AAsi    G    C        0      0        2 
  20   chr20_14599241     AKia    G    C        0      0        2 
  20   chr20_14599241     AOna    G    C        0      0        2 
  20   chr20_14599241     ASom    G    C        0      0        2 
  20   chr20_14599241     HCab    G    C        0      0        2 
  20   chr20_14599241     HPrz    G    C        0      0        2 
  20   chr20_14599241     ZBoe    G    C        0      0        2 
  20   chr20_14599241     ZGre    G    C        1      2        2 
  20   chr20_14599241     ZHar    G    C        0      0        2 
  20   chr20_14599241   Sample    G    C        0      0        2 
  20   chr20_14611670     AAsi    A    C        0      0        2 
  20   chr20_14611670     AKia    A    C      0.5      1        2 
  20   chr20_14611670     AOna    A    C      0.5      1        2 
  20   chr20_14611670     ASom    A    C        0      0        2 
  20   chr20_14611670     HCab    A    C        0      0        2 
  20   chr20_14611670     HPrz    A    C        0      0        2 
  20   chr20_14611670     ZBoe    A    C        0      0        2 
  20   chr20_14611670     ZGre    A    C        0      0        2 
  20   chr20_14611670     ZHar    A    C        0      0        2 
  20   chr20_14611670   Sample    A    C        0      0        2 
  20   chr20_14620278     AAsi    A    T        0      0        2 
  20   chr20_14620278     AKia    A    T        0      0        2 
  20   chr20_14620278     AOna    A    T        0      0        2 
  20   chr20_14620278     ASom    A    T        0      0        2 
  20   chr20_14620278     HCab    A    T        1      2        2 
  20   chr20_14620278     HPrz    A    T        1      2        2 
  20   chr20_14620278     ZBoe    A    T        0      0        2 
  20   chr20_14620278     ZGre    A    T        0      0        2 
  20   chr20_14620278     ZHar    A    T        0      0        2 
  20   chr20_14620278   Sample    A    T        0      0        2 
  20   chr20_14629043     AAsi    A    T        0      0        2 
  20   chr20_14629043     AKia    A    T        0      0        2 
  20   chr20_14629043     AOna    A    T        0      0        2 
  20   chr20_14629043     ASom    A    T      0.5      1        2 
  20   chr20_14629043     HCab    A    T        0      0        2 
  20   chr20_14629043     HPrz    A    T        0      0        2 
  20   chr20_14629043     ZBoe    A    T        0      0        2 
  20   chr20_14629043     ZGre    A    T        0      0        2 
  20   chr20_14629043     ZHar    A    T        0      0        2 
  20   chr20_14629043   Sample    A    T        0      0        2 
  20   chr20_14638179     AAsi    G    T        0      0        2 
  20   chr20_14638179     AKia    G    T        0      0        2 
  20   chr20_14638179     AOna    G    T        0      0        2 
  20   chr20_14638179     ASom    G    T        0      0        2 
  20   chr20_14638179     HCab    G    T        0      0        2 
  20   chr20_14638179     HPrz    G    T        0      0        2 
  20   chr20_14638179     ZBoe    G    T        0      0        2 
  20   chr20_14638179     ZGre    G    T        1      2        2 
  20   chr20_14638179     ZHar    G    T        0      0        2 
  20   chr20_14638179   Sample    G    T        0      0        2 
  20   chr20_14639435     AAsi    G    T        0      0        2 
  20   chr20_14639435     AKia    G    T        0      0        2 
  20   chr20_14639435     AOna    G    T      0.5      1        2 
  20   chr20_14639435     ASom    G    T        0      0        2 
  20   chr20_14639435     HCab    G    T        0      0        2 
  20   chr20_14639435     HPrz    G    T        0      0        2 
  20   chr20_14639435     ZBoe    G    T        0      0        2 
  20   chr20_14639435     ZGre    G    T        0      0        2 
  20   chr20_14639435     ZHar    G    T        0      0        2 
  20   chr20_14639435   Sample    G    T        0      0        2 
  20   chr20_14644686     AAsi    C    G        0      0        2 
  20   chr20_14644686     AKia    C    G        0      0        2 
  20   chr20_14644686     AOna    C    G        0      0        2 
  20   chr20_14644686     ASom    C    G        0      0        2 
  20   chr20_14644686     HCab    C    G        0      0        2 
  20   chr20_14644686     HPrz    C    G        0      0        2 
  20   chr20_14644686     ZBoe    C    G        0      0        2 
  20   chr20_14644686     ZGre    C    G        1      2        2 
  20   chr20_14644686     ZHar    C    G        0      0        2 
  20   chr20_14644686   Sample    C    G        0      0        2 
  20   chr20_14656421     AAsi    C    G        0      0        2 
  20   chr20_14656421     AKia    C    G        0      0        2 
  20   chr20_14656421     AOna    C    G        0      0        2 
  20   chr20_14656421     ASom    C    G      0.5      1        2 
  20   chr20_14656421     HCab    C    G        0      0        2 
  20   chr20_14656421     HPrz    C    G        0      0        2 
  20   chr20_14656421     ZBoe    C    G        0      0        2 
  20   chr20_14656421     ZGre    C    G        0      0        2 
  20   chr20_14656421     ZHar    C    G        0      0        2 
  20   chr20_14656421   Sample    C    G        0      0        2 
  20   chr20_14668331     AAsi    C    A        0      0        2 
  20   chr20_14668331     AKia    C    A      0.5      1        2 
  20   chr20_14668331     AOna    C    A      0.5      1        2 
  20   chr20_14668331     ASom    C    A        0      0        2 
  20   chr20_14668331     HCab    C    A        0      0        2 
  20   chr20_14668331     HPrz    C    A        0      0        2 
  20   chr20_14668331     ZBoe    C    A        0      0        2 
  20   chr20_14668331     ZGre    C    A        0      0        2 
  20   chr20_14668331     ZHar    C    A        0      0        2 
  20   chr20_14668331   Sample    C    A        0      0        2 
  20   chr20_14676419     AAsi    G    T        0      0        2 
  20   chr20_14676419     AKia    G    T        0      0        2 
  20   chr20_14676419     AOna    G    T        0      0        2 
  20   chr20_14676419     ASom    G    T        0      0        2 
  20   chr20_14676419     HCab    G    T        0      0        2 
  20   chr20_14676419     HPrz    G    T        0      0        2 
  20   chr20_14676419     ZBoe    G    T        1      2        2 
  20   chr20_14676419     ZGre    G    T        1      2        2 
  20   chr20_14676419     ZHar    G    T        0      0        2 
  20   chr20_14676419   Sample    G    T        0      0        2 
  20   chr20_14679960     AAsi    A    C        0      0        2 
  20   chr20_14679960     AKia    A    C        0      0        2 
  20   chr20_14679960     AOna    A    C        0      0        2 
  20   chr20_14679960     ASom    A    C        0      0        2 
  20   chr20_14679960     HCab    A    C        0      0        2 
  20   chr20_14679960     HPrz    A    C        0      0        2 
  20   chr20_14679960     ZBoe    A    C        0      0        2 
  20   chr20_14679960     ZGre    A    C        0      0        2 
  20   chr20_14679960     ZHar    A    C      0.5      1        2 
  20   chr20_14679960   Sample    A    C        0      0        2 
  20   chr20_14683166     AAsi    G    T        0      0        2 
  20   chr20_14683166     AKia    G    T        0      0        2 
  20   chr20_14683166     AOna    G    T        0      0        2 
  20   chr20_14683166     ASom    G    T        0      0        2 
  20   chr20_14683166     HCab    G    T        1      2        2 
  20   chr20_14683166     HPrz    G    T        1      2        2 
  20   chr20_14683166     ZBoe    G    T        0      0        2 
  20   chr20_14683166     ZGre    G    T        0      0        2 
  20   chr20_14683166     ZHar    G    T        0      0        2 
  20   chr20_14683166   Sample    G    T        0      0        2 
  20   chr20_14700335     AAsi    C    A        0      0        2 
  20   chr20_14700335     AKia    C    A        0      0        2 
  20   chr20_14700335     AOna    C    A        0      0        2 
  20   chr20_14700335     ASom    C    A        0      0        2 
  20   chr20_14700335     HCab    C    A        1      2        2 
  20   chr20_14700335     HPrz    C    A        1      2        2 
  20   chr20_14700335     ZBoe    C    A        0      0        2 
  20   chr20_14700335     ZGre    C    A        0      0        2 
  20   chr20_14700335     ZHar    C    A        0      0        2 
  20   chr20_14700335   Sample    C    A        0      0        2 
  20   chr20_14708033     AAsi    G    T        0      0        2 
  20   chr20_14708033     AKia    G    T        0      0        2 
  20   chr20_14708033     AOna    G    T        0      0        2 
  20   chr20_14708033     ASom    G    T        0      0        2 
  20   chr20_14708033     HCab    G    T        0      0        2 
  20   chr20_14708033     HPrz    G    T        0      0        2 
  20   chr20_14708033     ZBoe    G    T        1      2        2 
  20   chr20_14708033     ZGre    G    T        0      0        2 
  20   chr20_14708033     ZHar    G    T        1      2        2 
  20   chr20_14708033   Sample    G    T        0      0        2 
  20   chr20_14710109     AAsi    C    A        0      0        2 
  20   chr20_14710109     AKia    C    A      0.5      1        2 
  20   chr20_14710109     AOna    C    A        0      0        2 
  20   chr20_14710109     ASom    C    A        0      0        2 
  20   chr20_14710109     HCab    C    A        0      0        2 
  20   chr20_14710109     HPrz    C    A        0      0        2 
  20   chr20_14710109     ZBoe    C    A        0      0        2 
  20   chr20_14710109     ZGre    C    A        0      0        2 
  20   chr20_14710109     ZHar    C    A        0      0        2 
  20   chr20_14710109   Sample    C    A        0      0        2 
  20   chr20_14716933     AAsi    G    T        0      0        2 
  20   chr20_14716933     AKia    G    T        0      0        2 
  20   chr20_14716933     AOna    G    T        0      0        2 
  20   chr20_14716933     ASom    G    T        1      2        2 
  20   chr20_14716933     HCab    G    T        0      0        2 
  20   chr20_14716933     HPrz    G    T        0      0        2 
  20   chr20_14716933     ZBoe    G    T        0      0        2 
  20   chr20_14716933     ZGre    G    T        0      0        2 
  20   chr20_14716933     ZHar    G    T        0      0        2 
  20   chr20_14716933   Sample    G    T        0      0        2 
  20   chr20_14718631     AAsi    G    T        0      0        2 
  20   chr20_14718631     AKia    G    T        0      0        2 
  20   chr20_14718631     AOna    G    T        0      0        2 
  20   chr20_14718631     ASom    G    T        0      0        2 
  20   chr20_14718631     HCab    G    T        1      2        2 
  20   chr20_14718631     HPrz    G    T        1      2        2 
  20   chr20_14718631     ZBoe    G    T        0      0        2 
  20   chr20_14718631     ZGre    G    T        0      0        2 
  20   chr20_14718631     ZHar    G    T        0      0        2 
  20   chr20_14718631   Sample    G    T        0      0        2 
  20   chr20_14719040     AAsi    C    G        0      0        2 
  20   chr20_14719040     AKia    C    G        0      0        2 
  20   chr20_14719040     AOna    C    G        0      0        2 
  20   chr20_14719040     ASom    C    G        0      0        2 
  20   chr20_14719040     HCab    C    G        1      2        2 
  20   chr20_14719040     HPrz    C    G        1      2        2 
  20   chr20_14719040     ZBoe    C    G        0      0        2 
  20   chr20_14719040     ZGre    C    G        0      0        2 
  20   chr20_14719040     ZHar    C    G        0      0        2 
  20   chr20_14719040   Sample    C    G        0      0        2 
  20   chr20_14726516     AAsi    G    T        0      0        2 
  20   chr20_14726516     AKia    G    T        0      0        2 
  20   chr20_14726516     AOna    G    T        0      0        2 
  20   chr20_14726516     ASom    G    T        0      0        2 
  20   chr20_14726516     HCab    G    T        1      2        2 
  20   chr20_14726516     HPrz    G    T        1      2        2 
  20   chr20_14726516     ZBoe    G    T        0      0        2 
  20   chr20_14726516     ZGre    G    T        0      0        2 
  20   chr20_14726516     ZHar    G    T        0      0        2 
  20   chr20_14726516   Sample    G    T        0      0        2 
  20   chr20_14729856     AAsi    A    T        0      0        2 
  20   chr20_14729856     AKia    A    T        0      0        2 
  20   chr20_14729856     AOna    A    T        0      0        2 
  20   chr20_14729856     ASom    A    T        0      0        2 
  20   chr20_14729856     HCab    A    T        0      0        2 
  20   chr20_14729856     HPrz    A    T        0      0        2 
  20   chr20_14729856     ZBoe    A    T      0.5      1        2 
  20   chr20_14729856     ZGre    A    T        0      0        2 
  20   chr20_14729856     ZHar    A    T        0      0        2 
  20   chr20_14729856   Sample    A    T        0      0        2 
  20   chr20_14734802     AAsi    T    G        0      0        2 
  20   chr20_14734802     AKia    T    G        0      0        2 
  20   chr20_14734802     AOna    T    G        0      0        2 
  20   chr20_14734802     ASom    T    G        0      0        2 
  20   chr20_14734802     HCab    T    G        0      0        2 
  20   chr20_14734802     HPrz    T    G        0      0        2 
  20   chr20_14734802     ZBoe    T    G        0      0        2 
  20   chr20_14734802     ZGre    T    G        0      0        2 
  20   chr20_14734802     ZHar    T    G      0.5      1        2 
  20   chr20_14734802   Sample    T    G        0      0        2 
  20   chr20_14736672     AAsi    T    G        0      0        2 
  20   chr20_14736672     AKia    T    G        0      0        2 
  20   chr20_14736672     AOna    T    G        0      0        2 
  20   chr20_14736672     ASom    T    G        0      0        2 
  20   chr20_14736672     HCab    T    G        0      0        2 
  20   chr20_14736672     HPrz    T    G        0      0        2 
  20   chr20_14736672     ZBoe    T    G        0      0        2 
  20   chr20_14736672     ZGre    T    G        1      2        2 
  20   chr20_14736672     ZHar    T    G        0      0        2 
  20   chr20_14736672   Sample    T    G        0      0        2 
  20   chr20_14744037     AAsi    G    C        0      0        2 
  20   chr20_14744037     AKia    G    C        0      0        2 
  20   chr20_14744037     AOna    G    C        0      0        2 
  20   chr20_14744037     ASom    G    C        0      0        2 
  20   chr20_14744037     HCab    G    C        0      0        2 
  20   chr20_14744037     HPrz    G    C        0      0        2 
  20   chr20_14744037     ZBoe    G    C        0      0        2 
  20   chr20_14744037     ZGre    G    C        0      0        2 
  20   chr20_14744037     ZHar    G    C        1      2        2 
  20   chr20_14744037   Sample    G    C        0      0        2 
  20   chr20_14748468     AAsi    A    C        0      0        2 
  20   chr20_14748468     AKia    A    C        0      0        2 
  20   chr20_14748468     AOna    A    C        0      0        2 
  20   chr20_14748468     ASom    A    C        0      0        2 
  20   chr20_14748468     HCab    A    C        0      0        2 
  20   chr20_14748468     HPrz    A    C      0.5      1        2 
  20   chr20_14748468     ZBoe    A    C        0      0        2 
  20   chr20_14748468     ZGre    A    C        0      0        2 
  20   chr20_14748468     ZHar    A    C        0      0        2 
  20   chr20_14748468   Sample    A    C        0      0        2 
  20   chr20_14750913     AAsi    C    A        0      0        2 
  20   chr20_14750913     AKia    C    A      0.5      1        2 
  20   chr20_14750913     AOna    C    A        0      0        2 
  20   chr20_14750913     ASom    C    A        0      0        2 
  20   chr20_14750913     HCab    C    A        0      0        2 
  20   chr20_14750913     HPrz    C    A        0      0        2 
  20   chr20_14750913     ZBoe    C    A        0      0        2 
  20   chr20_14750913     ZGre    C    A        0      0        2 
  20   chr20_14750913     ZHar    C    A        0      0        2 
  20   chr20_14750913   Sample    C    A        0      0        2 
  20   chr20_14765385     AAsi    C    A        0      0        2 
  20   chr20_14765385     AKia    C    A        0      0        2 
  20   chr20_14765385     AOna    C    A        0      0        2 
  20   chr20_14765385     ASom    C    A        0      0        2 
  20   chr20_14765385     HCab    C    A        0      0        2 
  20   chr20_14765385     HPrz    C    A        0      0        2 
  20   chr20_14765385     ZBoe    C    A        0      0        2 
  20   chr20_14765385     ZGre    C    A        0      0        2 
  20   chr20_14765385     ZHar    C    A      0.5      1        2 
  20   chr20_14765385   Sample    C    A        0      0        2 
  20   chr20_14790112     AAsi    C    A        0      0        2 
  20   chr20_14790112     AKia    C    A        0      0        2 
  20   chr20_14790112     AOna    C    A        0      0        2 
  20   chr20_14790112     ASom    C    A        0      0        2 
  20   chr20_14790112     HCab    C    A        1      2        2 
  20   chr20_14790112     HPrz    C    A        1      2        2 
  20   chr20_14790112     ZBoe    C    A        0      0        2 
  20   chr20_14790112     ZGre    C    A        0      0        2 
  20   chr20_14790112     ZHar    C    A        0      0        2 
  20   chr20_14790112   Sample    C    A        0      0        2 
  20   chr20_14821350     AAsi    T    G        0      0        2 
  20   chr20_14821350     AKia    T    G        0      0        2 
  20   chr20_14821350     AOna    T    G        0      0        2 
  20   chr20_14821350     ASom    T    G        0      0        2 
  20   chr20_14821350     HCab    T    G        0      0        2 
  20   chr20_14821350     HPrz    T    G        0      0        2 
  20   chr20_14821350     ZBoe    T    G        0      0        2 
  20   chr20_14821350     ZGre    T    G      0.5      1        2 
  20   chr20_14821350     ZHar    T    G        0      0        2 
  20   chr20_14821350   Sample    T    G        0      0        2 
  20   chr20_14836580     AAsi    C    A        0      0        2 
  20   chr20_14836580     AKia    C    A        0      0        2 
  20   chr20_14836580     AOna    C    A        0      0        2 
  20   chr20_14836580     ASom    C    A        0      0        2 
  20   chr20_14836580     HCab    C    A        0      0        2 
  20   chr20_14836580     HPrz    C    A        0      0        2 
  20   chr20_14836580     ZBoe    C    A        0      0        2 
  20   chr20_14836580     ZGre    C    A        0      0        2 
  20   chr20_14836580     ZHar    C    A      0.5      1        2 
  20   chr20_14836580   Sample    C    A        0      0        2 
  20   chr20_14839164     AAsi    C    A        0      0        2 
  20   chr20_14839164     AKia    C    A        0      0        2 
  20   chr20_14839164     AOna    C    A        0      0        2 
  20   chr20_14839164     ASom    C    A        0      0        2 
  20   chr20_14839164     HCab    C    A        0      0        2 
  20   chr20_14839164     HPrz    C    A        0      0        2 
  20   chr20_14839164     ZBoe    C    A        0      0        2 
  20   chr20_14839164     ZGre    C    A        0      0        2 
  20   chr20_14839164     ZHar    C    A      0.5      1        2 
  20   chr20_14839164   Sample    C    A        0      0        2 
  20   chr20_14861969     AAsi    T    G        0      0        2 
  20   chr20_14861969     AKia    T    G        0      0        2 
  20   chr20_14861969     AOna    T    G        0      0        2 
  20   chr20_14861969     ASom    T    G        0      0        2 
  20   chr20_14861969     HCab    T    G        0      0        2 
  20   chr20_14861969     HPrz    T    G        0      0        2 
  20   chr20_14861969     ZBoe    T    G        0      0        2 
  20   chr20_14861969     ZGre    T    G      0.5      1        2 
  20   chr20_14861969     ZHar    T    G        0      0        2 
  20   chr20_14861969   Sample    T    G        0      0        2 
  20   chr20_14863044     AAsi    C    A        0      0        2 
  20   chr20_14863044     AKia    C    A        0      0        2 
  20   chr20_14863044     AOna    C    A        0      0        2 
  20   chr20_14863044     ASom    C    A        0      0        2 
  20   chr20_14863044     HCab    C    A        0      0        2 
  20   chr20_14863044     HPrz    C    A        0      0        2 
  20   chr20_14863044     ZBoe    C    A        0      0        2 
  20   chr20_14863044     ZGre    C    A        0      0        2 
  20   chr20_14863044     ZHar    C    A        1      2        2 
  20   chr20_14863044   Sample    C    A        0      0        2 
  20   chr20_14872392     AAsi    T    A        0      0        2 
  20   chr20_14872392     AKia    T    A        0      0        2 
  20   chr20_14872392     AOna    T    A        0      0        2 
  20   chr20_14872392     ASom    T    A        0      0        2 
  20   chr20_14872392     HCab    T    A        1      2        2 
  20   chr20_14872392     HPrz    T    A        1      2        2 
  20   chr20_14872392     ZBoe    T    A        0      0        2 
  20   chr20_14872392     ZGre    T    A        0      0        2 
  20   chr20_14872392     ZHar    T    A        0      0        2 
  20   chr20_14872392   Sample    T    A        0      0        2 
  20   chr20_14887407     AAsi    G    C        0      0        2 
  20   chr20_14887407     AKia    G    C        1      2        2 
  20   chr20_14887407     AOna    G    C      0.5      1        2 
  20   chr20_14887407     ASom    G    C        0      0        2 
  20   chr20_14887407     HCab    G    C        0      0        2 
  20   chr20_14887407     HPrz    G    C        0      0        2 
  20   chr20_14887407     ZBoe    G    C        0      0        2 
  20   chr20_14887407     ZGre    G    C        0      0        2 
  20   chr20_14887407     ZHar    G    C        0      0        2 
  20   chr20_14887407   Sample    G    C        0      0        2 
  20   chr20_14889175     AAsi    G    T        0      0        2 
  20   chr20_14889175     AKia    G    T        0      0        2 
  20   chr20_14889175     AOna    G    T      0.5      1        2 
  20   chr20_14889175     ASom    G    T        0      0        2 
  20   chr20_14889175     HCab    G    T        0      0        2 
  20   chr20_14889175     HPrz    G    T        0      0        2 
  20   chr20_14889175     ZBoe    G    T        0      0        2 
  20   chr20_14889175     ZGre    G    T        0      0        2 
  20   chr20_14889175     ZHar    G    T        0      0        2 
  20   chr20_14889175   Sample    G    T        0      0        2 
  20   chr20_14898103     AAsi    C    G        0      0        2 
  20   chr20_14898103     AKia    C    G        0      0        2 
  20   chr20_14898103     AOna    C    G        0      0        2 
  20   chr20_14898103     ASom    C    G        0      0        2 
  20   chr20_14898103     HCab    C    G        1      2        2 
  20   chr20_14898103     HPrz    C    G        1      2        2 
  20   chr20_14898103     ZBoe    C    G        0      0        2 
  20   chr20_14898103     ZGre    C    G        0      0        2 
  20   chr20_14898103     ZHar    C    G        0      0        2 
  20   chr20_14898103   Sample    C    G        0      0        2 
  20   chr20_14900483     AAsi    G    T        0      0        2 
  20   chr20_14900483     AKia    G    T        0      0        2 
  20   chr20_14900483     AOna    G    T        0      0        2 
  20   chr20_14900483     ASom    G    T        0      0        2 
  20   chr20_14900483     HCab    G    T        0      0        2 
  20   chr20_14900483     HPrz    G    T        0      0        2 
  20   chr20_14900483     ZBoe    G    T        0      0        2 
  20   chr20_14900483     ZGre    G    T        0      0        2 
  20   chr20_14900483     ZHar    G    T        1      2        2 
  20   chr20_14900483   Sample    G    T        0      0        2 
  20   chr20_14908172     AAsi    G    C        0      0        2 
  20   chr20_14908172     AKia    G    C        0      0        2 
  20   chr20_14908172     AOna    G    C        0      0        2 
  20   chr20_14908172     ASom    G    C        0      0        2 
  20   chr20_14908172     HCab    G    C        0      0        2 
  20   chr20_14908172     HPrz    G    C        0      0        2 
  20   chr20_14908172     ZBoe    G    C        1      2        2 
  20   chr20_14908172     ZGre    G    C        0      0        2 
  20   chr20_14908172     ZHar    G    C        0      0        2 
  20   chr20_14908172   Sample    G    C        0      0        2 
  20   chr20_14911303     AAsi    A    C        1      2        2 
  20   chr20_14911303     AKia    A    C        0      0        2 
  20   chr20_14911303     AOna    A    C        0      0        2 
  20   chr20_14911303     ASom    A    C        0      0        2 
  20   chr20_14911303     HCab    A    C        0      0        2 
  20   chr20_14911303     HPrz    A    C        0      0        2 
  20   chr20_14911303     ZBoe    A    C        0      0        2 
  20   chr20_14911303     ZGre    A    C        0      0        2 
  20   chr20_14911303     ZHar    A    C        0      0        2 
  20   chr20_14911303   Sample    A    C        1      2        2 
  20   chr20_14949400     AAsi    C    G        0      0        2 
  20   chr20_14949400     AKia    C    G        0      0        2 
  20   chr20_14949400     AOna    C    G        0      0        2 
  20   chr20_14949400     ASom    C    G        0      0        2 
  20   chr20_14949400     HCab    C    G        1      2        2 
  20   chr20_14949400     HPrz    C    G        1      2        2 
  20   chr20_14949400     ZBoe    C    G        0      0        2 
  20   chr20_14949400     ZGre    C    G        0      0        2 
  20   chr20_14949400     ZHar    C    G        0      0        2 
  20   chr20_14949400   Sample    C    G        0      0        2 
  20   chr20_14950665     AAsi    T    A        0      0        2 
  20   chr20_14950665     AKia    T    A        0      0        2 
  20   chr20_14950665     AOna    T    A      0.5      1        2 
  20   chr20_14950665     ASom    T    A        0      0        2 
  20   chr20_14950665     HCab    T    A        0      0        2 
  20   chr20_14950665     HPrz    T    A        0      0        2 
  20   chr20_14950665     ZBoe    T    A        0      0        2 
  20   chr20_14950665     ZGre    T    A        0      0        2 
  20   chr20_14950665     ZHar    T    A        0      0        2 
  20   chr20_14950665   Sample    T    A        0      0        2 
  20   chr20_14987340     AAsi    C    G        0      0        2 
  20   chr20_14987340     AKia    C    G        1      2        2 
  20   chr20_14987340     AOna    C    G      0.5      1        2 
  20   chr20_14987340     ASom    C    G        0      0        2 
  20   chr20_14987340     HCab    C    G        0      0        2 
  20   chr20_14987340     HPrz    C    G        0      0        2 
  20   chr20_14987340     ZBoe    C    G        0      0        2 
  20   chr20_14987340     ZGre    C    G        0      0        2 
  20   chr20_14987340     ZHar    C    G        0      0        2 
  20   chr20_14987340   Sample    C    G        0      0        2 
  20   chr20_15012674     AAsi    G    C        0      0        2 
  20   chr20_15012674     AKia    G    C        0      0        2 
  20   chr20_15012674     AOna    G    C        0      0        2 
  20   chr20_15012674     ASom    G    C        0      0        2 
  20   chr20_15012674     HCab    G    C        1      2        2 
  20   chr20_15012674     HPrz    G    C        1      2        2 
  20   chr20_15012674     ZBoe    G    C        0      0        2 
  20   chr20_15012674     ZGre    G    C        0      0        2 
  20   chr20_15012674     ZHar    G    C        0      0        2 
  20   chr20_15012674   Sample    G    C        0      0        2 
  20   chr20_15014653     AAsi    C    G        0      0        2 
  20   chr20_15014653     AKia    C    G        0      0        2 
  20   chr20_15014653     AOna    C    G        0      0        2 
  20   chr20_15014653     ASom    C    G        0      0        2 
  20   chr20_15014653     HCab    C    G        0      0        2 
  20   chr20_15014653     HPrz    C    G        0      0        2 
  20   chr20_15014653     ZBoe    C    G      0.5      1        2 
  20   chr20_15014653     ZGre    C    G        0      0        2 
  20   chr20_15014653     ZHar    C    G        0      0        2 
  20   chr20_15014653   Sample    C    G        0      0        2 
  20   chr20_15064681     AAsi    G    T        0      0        2 
  20   chr20_15064681     AKia    G    T        0      0        2 
  20   chr20_15064681     AOna    G    T        0      0        2 
  20   chr20_15064681     ASom    G    T        0      0        2 
  20   chr20_15064681     HCab    G    T        1      2        2 
  20   chr20_15064681     HPrz    G    T        1      2        2 
  20   chr20_15064681     ZBoe    G    T        0      0        2 
  20   chr20_15064681     ZGre    G    T        0      0        2 
  20   chr20_15064681     ZHar    G    T        0      0        2 
  20   chr20_15064681   Sample    G    T        0      0        2 
  20   chr20_15067055     AAsi    C    G        0      0        2 
  20   chr20_15067055     AKia    C    G        0      0        2 
  20   chr20_15067055     AOna    C    G        0      0        2 
  20   chr20_15067055     ASom    C    G        0      0        2 
  20   chr20_15067055     HCab    C    G        0      0        2 
  20   chr20_15067055     HPrz    C    G        0      0        2 
  20   chr20_15067055     ZBoe    C    G        0      0        2 
  20   chr20_15067055     ZGre    C    G        0      0        2 
  20   chr20_15067055     ZHar    C    G        1      2        2 
  20   chr20_15067055   Sample    C    G        0      0        2 
  20   chr20_15067488     AAsi    C    A        0      0        2 
  20   chr20_15067488     AKia    C    A        0      0        2 
  20   chr20_15067488     AOna    C    A        0      0        2 
  20   chr20_15067488     ASom    C    A        0      0        2 
  20   chr20_15067488     HCab    C    A        1      2        2 
  20   chr20_15067488     HPrz    C    A        1      2        2 
  20   chr20_15067488     ZBoe    C    A        0      0        2 
  20   chr20_15067488     ZGre    C    A        0      0        2 
  20   chr20_15067488     ZHar    C    A        0      0        2 
  20   chr20_15067488   Sample    C    A        0      0        2 
  20   chr20_15116067     AAsi    A    T        0      0        2 
  20   chr20_15116067     AKia    A    T        0      0        2 
  20   chr20_15116067     AOna    A    T        0      0        2 
  20   chr20_15116067     ASom    A    T        0      0        2 
  20   chr20_15116067     HCab    A    T      0.5      1        2 
  20   chr20_15116067     HPrz    A    T        0      0        2 
  20   chr20_15116067     ZBoe    A    T        0      0        2 
  20   chr20_15116067     ZGre    A    T        0      0        2 
  20   chr20_15116067     ZHar    A    T        0      0        2 
  20   chr20_15116067   Sample    A    T        0      0        2 
  20   chr20_15140278     AAsi    T    A        0      0        2 
  20   chr20_15140278     AKia    T    A        0      0        2 
  20   chr20_15140278     AOna    T    A        0      0        2 
  20   chr20_15140278     ASom    T    A        0      0        2 
  20   chr20_15140278     HCab    T    A        0      0        2 
  20   chr20_15140278     HPrz    T    A        0      0        2 
  20   chr20_15140278     ZBoe    T    A        0      0        2 
  20   chr20_15140278     ZGre    T    A      0.5      1        2 
  20   chr20_15140278     ZHar    T    A        0      0        2 
  20   chr20_15140278   Sample    T    A        0      0        2 
  20   chr20_15145221     AAsi    G    C        0      0        2 
  20   chr20_15145221     AKia    G    C        0      0        2 
  20   chr20_15145221     AOna    G    C        0      0        2 
  20   chr20_15145221     ASom    G    C        0      0        2 
  20   chr20_15145221     HCab    G    C        0      0        2 
  20   chr20_15145221     HPrz    G    C        0      0        2 
  20   chr20_15145221     ZBoe    G    C      0.5      1        2 
  20   chr20_15145221     ZGre    G    C        0      0        2 
  20   chr20_15145221     ZHar    G    C        0      0        2 
  20   chr20_15145221   Sample    G    C        0      0        2 
  20   chr20_15165231     AAsi    T    A        0      0        2 
  20   chr20_15165231     AKia    T    A        0      0        2 
  20   chr20_15165231     AOna    T    A        0      0        2 
  20   chr20_15165231     ASom    T    A        0      0        2 
  20   chr20_15165231     HCab    T    A        1      2        2 
  20   chr20_15165231     HPrz    T    A        1      2        2 
  20   chr20_15165231     ZBoe    T    A        0      0        2 
  20   chr20_15165231     ZGre    T    A        0      0        2 
  20   chr20_15165231     ZHar    T    A        0      0        2 
  20   chr20_15165231   Sample    T    A        0      0        2 
  20   chr20_15213289     AAsi    A    C        0      0        2 
  20   chr20_15213289     AKia    A    C        0      0        2 
  20   chr20_15213289     AOna    A    C        0      0        2 
  20   chr20_15213289     ASom    A    C        0      0        2 
  20   chr20_15213289     HCab    A    C        0      0        2 
  20   chr20_15213289     HPrz    A    C        0      0        2 
  20   chr20_15213289     ZBoe    A    C        0      0        2 
  20   chr20_15213289     ZGre    A    C      0.5      1        2 
  20   chr20_15213289     ZHar    A    C        0      0        2 
  20   chr20_15213289   Sample    A    C        0      0        2 
  20   chr20_15219514     AAsi    A    C      0.5      1        2 
  20   chr20_15219514     AKia    A    C        0      0        2 
  20   chr20_15219514     AOna    A    C        0      0        2 
  20   chr20_15219514     ASom    A    C        0      0        2 
  20   chr20_15219514     HCab    A    C        0      0        2 
  20   chr20_15219514     HPrz    A    C        0      0        2 
  20   chr20_15219514     ZBoe    A    C        0      0        2 
  20   chr20_15219514     ZGre    A    C        0      0        2 
  20   chr20_15219514     ZHar    A    C        0      0        2 
  20   chr20_15219514   Sample    A    C        0      0        2 
  20   chr20_15235364     AAsi    G    T        0      0        2 
  20   chr20_15235364     AKia    G    T        0      0        2 
  20   chr20_15235364     AOna    G    T      0.5      1        2 
  20   chr20_15235364     ASom    G    T        0      0        2 
  20   chr20_15235364     HCab    G    T        0      0        2 
  20   chr20_15235364     HPrz    G    T        0      0        2 
  20   chr20_15235364     ZBoe    G    T        0      0        2 
  20   chr20_15235364     ZGre    G    T        0      0        2 
  20   chr20_15235364     ZHar    G    T        0      0        2 
  20   chr20_15235364   Sample    G    T        0      0        2 
  20   chr20_15249198     AAsi    C    A        0      0        2 
  20   chr20_15249198     AKia    C    A        0      0        2 
  20   chr20_15249198     AOna    C    A        0      0        2 
  20   chr20_15249198     ASom    C    A        0      0        2 
  20   chr20_15249198     HCab    C    A        1      2        2 
  20   chr20_15249198     HPrz    C    A        1      2        2 
  20   chr20_15249198     ZBoe    C    A        0      0        2 
  20   chr20_15249198     ZGre    C    A        0      0        2 
  20   chr20_15249198     ZHar    C    A        0      0        2 
  20   chr20_15249198   Sample    C    A        0      0        2 
  20   chr20_15265364     AAsi    G    C        0      0        2 
  20   chr20_15265364     AKia    G    C        1      2        2 
  20   chr20_15265364     AOna    G    C      0.5      1        2 
  20   chr20_15265364     ASom    G    C        0      0        2 
  20   chr20_15265364     HCab    G    C        0      0        2 
  20   chr20_15265364     HPrz    G    C        0      0        2 
  20   chr20_15265364     ZBoe    G    C        0      0        2 
  20   chr20_15265364     ZGre    G    C        0      0        2 
  20   chr20_15265364     ZHar    G    C        0      0        2 
  20   chr20_15265364   Sample    G    C        0      0        2 
  20   chr20_15285623     AAsi    A    T        0      0        2 
  20   chr20_15285623     AKia    A    T        0      0        2 
  20   chr20_15285623     AOna    A    T      0.5      1        2 
  20   chr20_15285623     ASom    A    T        0      0        2 
  20   chr20_15285623     HCab    A    T        0      0        2 
  20   chr20_15285623     HPrz    A    T        0      0        2 
  20   chr20_15285623     ZBoe    A    T        0      0        2 
  20   chr20_15285623     ZGre    A    T        0      0        2 
  20   chr20_15285623     ZHar    A    T        0      0        2 
  20   chr20_15285623   Sample    A    T        0      0        2 
  20   chr20_15288161     AAsi    G    C        0      0        2 
  20   chr20_15288161     AKia    G    C        1      2        2 
  20   chr20_15288161     AOna    G    C      0.5      1        2 
  20   chr20_15288161     ASom    G    C        0      0        2 
  20   chr20_15288161     HCab    G    C        0      0        2 
  20   chr20_15288161     HPrz    G    C        0      0        2 
  20   chr20_15288161     ZBoe    G    C        0      0        2 
  20   chr20_15288161     ZGre    G    C        0      0        2 
  20   chr20_15288161     ZHar    G    C        0      0        2 
  20   chr20_15288161   Sample    G    C        0      0        2 
  20   chr20_15288810     AAsi    T    A        1      2        2 
  20   chr20_15288810     AKia    T    A        0      0        2 
  20   chr20_15288810     AOna    T    A        0      0        2 
  20   chr20_15288810     ASom    T    A        0      0        2 
  20   chr20_15288810     HCab    T    A        0      0        2 
  20   chr20_15288810     HPrz    T    A        0      0        2 
  20   chr20_15288810     ZBoe    T    A        0      0        2 
  20   chr20_15288810     ZGre    T    A        0      0        2 
  20   chr20_15288810     ZHar    T    A        0      0        2 
  20   chr20_15288810   Sample    T    A        1      2        2 
  20   chr20_15290855     AAsi    G    T      0.5      1        2 
  20   chr20_15290855     AKia    G    T        0      0        2 
  20   chr20_15290855     AOna    G    T        0      0        2 
  20   chr20_15290855     ASom    G    T        0      0        2 
  20   chr20_15290855     HCab    G    T        0      0        2 
  20   chr20_15290855     HPrz    G    T        0      0        2 
  20   chr20_15290855     ZBoe    G    T        0      0        2 
  20   chr20_15290855     ZGre    G    T        0      0        2 
  20   chr20_15290855     ZHar    G    T        0      0        2 
  20   chr20_15290855   Sample    G    T        0      0        2 
  20   chr20_15292227     AAsi    T    G        0      0        2 
  20   chr20_15292227     AKia    T    G        0      0        2 
  20   chr20_15292227     AOna    T    G        0      0        2 
  20   chr20_15292227     ASom    T    G        0      0        2 
  20   chr20_15292227     HCab    T    G        1      2        2 
  20   chr20_15292227     HPrz    T    G        1      2        2 
  20   chr20_15292227     ZBoe    T    G        0      0        2 
  20   chr20_15292227     ZGre    T    G        0      0        2 
  20   chr20_15292227     ZHar    T    G        0      0        2 
  20   chr20_15292227   Sample    T    G        0      0        2 
  20   chr20_15296521     AAsi    C    A        0      0        2 
  20   chr20_15296521     AKia    C    A        0      0        2 
  20   chr20_15296521     AOna    C    A        0      0        2 
  20   chr20_15296521     ASom    C    A        0      0        2 
  20   chr20_15296521     HCab    C    A        0      0        2 
  20   chr20_15296521     HPrz    C    A        0      0        2 
  20   chr20_15296521     ZBoe    C    A        0      0        2 
  20   chr20_15296521     ZGre    C    A      0.5      1        2 
  20   chr20_15296521     ZHar    C    A        0      0        2 
  20   chr20_15296521   Sample    C    A        0      0        2 
  20   chr20_15307387     AAsi    C    A        0      0        2 
  20   chr20_15307387     AKia    C    A      0.5      1        2 
  20   chr20_15307387     AOna    C    A        0      0        2 
  20   chr20_15307387     ASom    C    A        0      0        2 
  20   chr20_15307387     HCab    C    A        0      0        2 
  20   chr20_15307387     HPrz    C    A        0      0        2 
  20   chr20_15307387     ZBoe    C    A        0      0        2 
  20   chr20_15307387     ZGre    C    A        0      0        2 
  20   chr20_15307387     ZHar    C    A        0      0        2 
  20   chr20_15307387   Sample    C    A        0      0        2 
  20   chr20_15317426     AAsi    C    A        0      0        2 
  20   chr20_15317426     AKia    C    A        0      0        2 
  20   chr20_15317426     AOna    C    A        0      0        2 
  20   chr20_15317426     ASom    C    A        0      0        2 
  20   chr20_15317426     HCab    C    A        0      0        2 
  20   chr20_15317426     HPrz    C    A        0      0        2 
  20   chr20_15317426     ZBoe    C    A      0.5      1        2 
  20   chr20_15317426     ZGre    C    A        0      0        2 
  20   chr20_15317426     ZHar    C    A        0      0        2 
  20   chr20_15317426   Sample    C    A        0      0        2 
  20   chr20_15338550     AAsi    A    C        0      0        2 
  20   chr20_15338550     AKia    A    C        0      0        2 
  20   chr20_15338550     AOna    A    C        0      0        2 
  20   chr20_15338550     ASom    A    C        0      0        2 
  20   chr20_15338550     HCab    A    C        0      0        2 
  20   chr20_15338550     HPrz    A    C        0      0        2 
  20   chr20_15338550     ZBoe    A    C        0      0        2 
  20   chr20_15338550     ZGre    A    C      0.5      1        2 
  20   chr20_15338550     ZHar    A    C        0      0        2 
  20   chr20_15338550   Sample    A    C        0      0        2 
  20   chr20_15364761     AAsi    G    C        0      0        2 
  20   chr20_15364761     AKia    G    C        0      0        2 
  20   chr20_15364761     AOna    G    C      0.5      1        2 
  20   chr20_15364761     ASom    G    C        0      0        2 
  20   chr20_15364761     HCab    G    C        0      0        2 
  20   chr20_15364761     HPrz    G    C        0      0        2 
  20   chr20_15364761     ZBoe    G    C        0      0        2 
  20   chr20_15364761     ZGre    G    C        0      0        2 
  20   chr20_15364761     ZHar    G    C        0      0        2 
  20   chr20_15364761   Sample    G    C        0      0        2 
  20   chr20_15384616     AAsi    T    G        0      0        2 
  20   chr20_15384616     AKia    T    G        0      0        2 
  20   chr20_15384616     AOna    T    G        0      0        2 
  20   chr20_15384616     ASom    T    G        0      0        2 
  20   chr20_15384616     HCab    T    G      0.5      1        2 
  20   chr20_15384616     HPrz    T    G      0.5      1        2 
  20   chr20_15384616     ZBoe    T    G        0      0        2 
  20   chr20_15384616     ZGre    T    G        0      0        2 
  20   chr20_15384616     ZHar    T    G        0      0        2 
  20   chr20_15384616   Sample    T    G        0      0        2 
  20   chr20_15430358     AAsi    A    T        0      0        2 
  20   chr20_15430358     AKia    A    T        0      0        2 
  20   chr20_15430358     AOna    A    T        0      0        2 
  20   chr20_15430358     ASom    A    T        0      0        2 
  20   chr20_15430358     HCab    A    T        1      2        2 
  20   chr20_15430358     HPrz    A    T        1      2        2 
  20   chr20_15430358     ZBoe    A    T        0      0        2 
  20   chr20_15430358     ZGre    A    T        0      0        2 
  20   chr20_15430358     ZHar    A    T        0      0        2 
  20   chr20_15430358   Sample    A    T        0      0        2 
  20   chr20_15454936     AAsi    C    G        0      0        2 
  20   chr20_15454936     AKia    C    G        0      0        2 
  20   chr20_15454936     AOna    C    G        0      0        2 
  20   chr20_15454936     ASom    C    G        0      0        2 
  20   chr20_15454936     HCab    C    G        1      2        2 
  20   chr20_15454936     HPrz    C    G        1      2        2 
  20   chr20_15454936     ZBoe    C    G        0      0        2 
  20   chr20_15454936     ZGre    C    G        0      0        2 
  20   chr20_15454936     ZHar    C    G        0      0        2 
  20   chr20_15454936   Sample    C    G        0      0        2 
  20   chr20_15482464     AAsi    G    C        0      0        2 
  20   chr20_15482464     AKia    G    C        0      0        2 
  20   chr20_15482464     AOna    G    C        0      0        2 
  20   chr20_15482464     ASom    G    C        0      0        2 
  20   chr20_15482464     HCab    G    C        0      0        2 
  20   chr20_15482464     HPrz    G    C        0      0        2 
  20   chr20_15482464     ZBoe    G    C        0      0        2 
  20   chr20_15482464     ZGre    G    C      0.5      1        2 
  20   chr20_15482464     ZHar    G    C        0      0        2 
  20   chr20_15482464   Sample    G    C        0      0        2 
  20   chr20_15486508     AAsi    G    C        0      0        2 
  20   chr20_15486508     AKia    G    C        0      0        2 
  20   chr20_15486508     AOna    G    C      0.5      1        2 
  20   chr20_15486508     ASom    G    C        0      0        2 
  20   chr20_15486508     HCab    G    C        0      0        2 
  20   chr20_15486508     HPrz    G    C        0      0        2 
  20   chr20_15486508     ZBoe    G    C        0      0        2 
  20   chr20_15486508     ZGre    G    C        0      0        2 
  20   chr20_15486508     ZHar    G    C        0      0        2 
  20   chr20_15486508   Sample    G    C        0      0        2 
  20   chr20_15494070     AAsi    T    G        0      0        2 
  20   chr20_15494070     AKia    T    G      0.5      1        2 
  20   chr20_15494070     AOna    T    G      0.5      1        2 
  20   chr20_15494070     ASom    T    G        0      0        2 
  20   chr20_15494070     HCab    T    G        0      0        2 
  20   chr20_15494070     HPrz    T    G        0      0        2 
  20   chr20_15494070     ZBoe    T    G        0      0        2 
  20   chr20_15494070     ZGre    T    G        0      0        2 
  20   chr20_15494070     ZHar    T    G        0      0        2 
  20   chr20_15494070   Sample    T    G        0      0        2 
  20   chr20_15512957     AAsi    A    C        1      2        2 
  20   chr20_15512957     AKia    A    C        0      0        2 
  20   chr20_15512957     AOna    A    C        0      0        2 
  20   chr20_15512957     ASom    A    C        1      2        2 
  20   chr20_15512957     HCab    A    C        0      0        2 
  20   chr20_15512957     HPrz    A    C        0      0        2 
  20   chr20_15512957     ZBoe    A    C        0      0        2 
  20   chr20_15512957     ZGre    A    C        0      0        2 
  20   chr20_15512957     ZHar    A    C        0      0        2 
  20   chr20_15512957   Sample    A    C        1      2        2 
  20   chr20_15524361     AAsi    G    T        0      0        2 
  20   chr20_15524361     AKia    G    T        0      0        2 
  20   chr20_15524361     AOna    G    T        0      0        2 
  20   chr20_15524361     ASom    G    T        0      0        2 
  20   chr20_15524361     HCab    G    T        0      0        2 
  20   chr20_15524361     HPrz    G    T        0      0        2 
  20   chr20_15524361     ZBoe    G    T        0      0        2 
  20   chr20_15524361     ZGre    G    T        1      2        2 
  20   chr20_15524361     ZHar    G    T        0      0        2 
  20   chr20_15524361   Sample    G    T        0      0        2 
  20   chr20_15582438     AAsi    C    A        1      2        2 
  20   chr20_15582438     AKia    C    A        0      0        2 
  20   chr20_15582438     AOna    C    A        0      0        2 
  20   chr20_15582438     ASom    C    A      0.5      1        2 
  20   chr20_15582438     HCab    C    A        0      0        2 
  20   chr20_15582438     HPrz    C    A        0      0        2 
  20   chr20_15582438     ZBoe    C    A        0      0        2 
  20   chr20_15582438     ZGre    C    A        0      0        2 
  20   chr20_15582438     ZHar    C    A        0      0        2 
  20   chr20_15582438   Sample    C    A        0      0        2 
  20   chr20_15594484     AAsi    T    A        1      2        2 
  20   chr20_15594484     AKia    T    A        0      0        2 
  20   chr20_15594484     AOna    T    A        0      0        2 
  20   chr20_15594484     ASom    T    A        1      2        2 
  20   chr20_15594484     HCab    T    A        0      0        2 
  20   chr20_15594484     HPrz    T    A        0      0        2 
  20   chr20_15594484     ZBoe    T    A        0      0        2 
  20   chr20_15594484     ZGre    T    A        0      0        2 
  20   chr20_15594484     ZHar    T    A        0      0        2 
  20   chr20_15594484   Sample    T    A        1      2        2 
  20   chr20_15619821     AAsi    G    C        0      0        2 
  20   chr20_15619821     AKia    G    C        0      0        2 
  20   chr20_15619821     AOna    G    C        0      0        2 
  20   chr20_15619821     ASom    G    C        0      0        2 
  20   chr20_15619821     HCab    G    C        0      0        2 
  20   chr20_15619821     HPrz    G    C        0      0        2 
  20   chr20_15619821     ZBoe    G    C        0      0        2 
  20   chr20_15619821     ZGre    G    C      0.5      1        2 
  20   chr20_15619821     ZHar    G    C        0      0        2 
  20   chr20_15619821   Sample    G    C        0      0        2 
  20   chr20_15623786     AAsi    G    C        0      0        2 
  20   chr20_15623786     AKia    G    C        0      0        2 
  20   chr20_15623786     AOna    G    C        0      0        2 
  20   chr20_15623786     ASom    G    C        0      0        2 
  20   chr20_15623786     HCab    G    C        0      0        2 
  20   chr20_15623786     HPrz    G    C        0      0        2 
  20   chr20_15623786     ZBoe    G    C      0.5      1        2 
  20   chr20_15623786     ZGre    G    C        0      0        2 
  20   chr20_15623786     ZHar    G    C        0      0        2 
  20   chr20_15623786   Sample    G    C        0      0        2 
  20   chr20_15645516     AAsi    G    T        0      0        2 
  20   chr20_15645516     AKia    G    T        0      0        2 
  20   chr20_15645516     AOna    G    T        0      0        2 
  20   chr20_15645516     ASom    G    T        0      0        2 
  20   chr20_15645516     HCab    G    T      0.5      1        2 
  20   chr20_15645516     HPrz    G    T        0      0        2 
  20   chr20_15645516     ZBoe    G    T        0      0        2 
  20   chr20_15645516     ZGre    G    T        0      0        2 
  20   chr20_15645516     ZHar    G    T        0      0        2 
  20   chr20_15645516   Sample    G    T        0      0        2 
  20   chr20_15648823     AAsi    T    G        0      0        2 
  20   chr20_15648823     AKia    T    G        1      2        2 
  20   chr20_15648823     AOna    T    G        1      2        2 
  20   chr20_15648823     ASom    T    G        0      0        2 
  20   chr20_15648823     HCab    T    G        0      0        2 
  20   chr20_15648823     HPrz    T    G        0      0        2 
  20   chr20_15648823     ZBoe    T    G        0      0        2 
  20   chr20_15648823     ZGre    T    G        0      0        2 
  20   chr20_15648823     ZHar    T    G        0      0        2 
  20   chr20_15648823   Sample    T    G        0      0        2 
  20   chr20_15659154     AAsi    G    T        0      0        2 
  20   chr20_15659154     AKia    G    T      0.5      1        2 
  20   chr20_15659154     AOna    G    T        0      0        2 
  20   chr20_15659154     ASom    G    T        0      0        2 
  20   chr20_15659154     HCab    G    T        0      0        2 
  20   chr20_15659154     HPrz    G    T        0      0        2 
  20   chr20_15659154     ZBoe    G    T        0      0        2 
  20   chr20_15659154     ZGre    G    T        0      0        2 
  20   chr20_15659154     ZHar    G    T        0      0        2 
  20   chr20_15659154   Sample    G    T        0      0        2 
  20   chr20_15662062     AAsi    T    A        0      0        2 
  20   chr20_15662062     AKia    T    A        0      0        2 
  20   chr20_15662062     AOna    T    A        0      0        2 
  20   chr20_15662062     ASom    T    A        0      0        2 
  20   chr20_15662062     HCab    T    A        1      2        2 
  20   chr20_15662062     HPrz    T    A        1      2        2 
  20   chr20_15662062     ZBoe    T    A        0      0        2 
  20   chr20_15662062     ZGre    T    A        0      0        2 
  20   chr20_15662062     ZHar    T    A        0      0        2 
  20   chr20_15662062   Sample    T    A        0      0        2 
  20   chr20_15669864     AAsi    T    G        0      0        2 
  20   chr20_15669864     AKia    T    G        0      0        2 
  20   chr20_15669864     AOna    T    G        1      2        2 
  20   chr20_15669864     ASom    T    G        0      0        2 
  20   chr20_15669864     HCab    T    G        0      0        2 
  20   chr20_15669864     HPrz    T    G        0      0        2 
  20   chr20_15669864     ZBoe    T    G        0      0        2 
  20   chr20_15669864     ZGre    T    G        0      0        2 
  20   chr20_15669864     ZHar    T    G        0      0        2 
  20   chr20_15669864   Sample    T    G        0      0        2 
  20   chr20_15670140     AAsi    G    C        0      0        2 
  20   chr20_15670140     AKia    G    C        0      0        2 
  20   chr20_15670140     AOna    G    C        1      2        2 
  20   chr20_15670140     ASom    G    C        0      0        2 
  20   chr20_15670140     HCab    G    C        0      0        2 
  20   chr20_15670140     HPrz    G    C        0      0        2 
  20   chr20_15670140     ZBoe    G    C        0      0        2 
  20   chr20_15670140     ZGre    G    C        0      0        2 
  20   chr20_15670140     ZHar    G    C        0      0        2 
  20   chr20_15670140   Sample    G    C        0      0        2 
  20   chr20_15683796     AAsi    T    G        0      0        2 
  20   chr20_15683796     AKia    T    G        0      0        2 
  20   chr20_15683796     AOna    T    G        0      0        2 
  20   chr20_15683796     ASom    T    G        0      0        2 
  20   chr20_15683796     HCab    T    G        0      0        2 
  20   chr20_15683796     HPrz    T    G        0      0        2 
  20   chr20_15683796     ZBoe    T    G        1      2        2 
  20   chr20_15683796     ZGre    T    G        1      2        2 
  20   chr20_15683796     ZHar    T    G        0      0        2 
  20   chr20_15683796   Sample    T    G        0      0        2 
  20   chr20_15689306     AAsi    G    C        0      0        2 
  20   chr20_15689306     AKia    G    C        0      0        2 
  20   chr20_15689306     AOna    G    C        0      0        2 
  20   chr20_15689306     ASom    G    C        0      0        2 
  20   chr20_15689306     HCab    G    C        1      2        2 
  20   chr20_15689306     HPrz    G    C        1      2        2 
  20   chr20_15689306     ZBoe    G    C        0      0        2 
  20   chr20_15689306     ZGre    G    C        0      0        2 
  20   chr20_15689306     ZHar    G    C        0      0        2 
  20   chr20_15689306   Sample    G    C        0      0        2 
  20   chr20_15691895     AAsi    T    G        0      0        2 
  20   chr20_15691895     AKia    T    G        0      0        2 
  20   chr20_15691895     AOna    T    G        0      0        2 
  20   chr20_15691895     ASom    T    G        0      0        2 
  20   chr20_15691895     HCab    T    G        1      2        2 
  20   chr20_15691895     HPrz    T    G        1      2        2 
  20   chr20_15691895     ZBoe    T    G        0      0        2 
  20   chr20_15691895     ZGre    T    G        0      0        2 
  20   chr20_15691895     ZHar    T    G        0      0        2 
  20   chr20_15691895   Sample    T    G        0      0        2 
  20   chr20_15699201     AAsi    A    C        0      0        2 
  20   chr20_15699201     AKia    A    C        0      0        2 
  20   chr20_15699201     AOna    A    C        0      0        2 
  20   chr20_15699201     ASom    A    C        0      0        2 
  20   chr20_15699201     HCab    A    C        0      0        2 
  20   chr20_15699201     HPrz    A    C        0      0        2 
  20   chr20_15699201     ZBoe    A    C        0      0        2 
  20   chr20_15699201     ZGre    A    C        0      0        2 
  20   chr20_15699201     ZHar    A    C        1      2        2 
  20   chr20_15699201   Sample    A    C        0      0        2 
  20   chr20_15702057     AAsi    T    G        0      0        2 
  20   chr20_15702057     AKia    T    G        1      2        2 
  20   chr20_15702057     AOna    T    G        0      0        2 
  20   chr20_15702057     ASom    T    G        0      0        2 
  20   chr20_15702057     HCab    T    G        0      0        2 
  20   chr20_15702057     HPrz    T    G        0      0        2 
  20   chr20_15702057     ZBoe    T    G        0      0        2 
  20   chr20_15702057     ZGre    T    G        0      0        2 
  20   chr20_15702057     ZHar    T    G        0      0        2 
  20   chr20_15702057   Sample    T    G        0      0        2 
  20   chr20_15702513     AAsi    A    C        0      0        2 
  20   chr20_15702513     AKia    A    C        0      0        2 
  20   chr20_15702513     AOna    A    C        0      0        2 
  20   chr20_15702513     ASom    A    C        0      0        2 
  20   chr20_15702513     HCab    A    C        1      2        2 
  20   chr20_15702513     HPrz    A    C        1      2        2 
  20   chr20_15702513     ZBoe    A    C        0      0        2 
  20   chr20_15702513     ZGre    A    C        0      0        2 
  20   chr20_15702513     ZHar    A    C        0      0        2 
  20   chr20_15702513   Sample    A    C        0      0        2 
  20   chr20_15703763     AAsi    G    T        0      0        2 
  20   chr20_15703763     AKia    G    T        0      0        2 
  20   chr20_15703763     AOna    G    T        0      0        2 
  20   chr20_15703763     ASom    G    T        0      0        2 
  20   chr20_15703763     HCab    G    T        1      2        2 
  20   chr20_15703763     HPrz    G    T        1      2        2 
  20   chr20_15703763     ZBoe    G    T        0      0        2 
  20   chr20_15703763     ZGre    G    T        0      0        2 
  20   chr20_15703763     ZHar    G    T        0      0        2 
  20   chr20_15703763   Sample    G    T        0      0        2 
  20   chr20_15704136     AAsi    C    A        0      0        2 
  20   chr20_15704136     AKia    C    A      0.5      1        2 
  20   chr20_15704136     AOna    C    A        0      0        2 
  20   chr20_15704136     ASom    C    A        0      0        2 
  20   chr20_15704136     HCab    C    A        0      0        2 
  20   chr20_15704136     HPrz    C    A        0      0        2 
  20   chr20_15704136     ZBoe    C    A        0      0        2 
  20   chr20_15704136     ZGre    C    A        0      0        2 
  20   chr20_15704136     ZHar    C    A        0      0        2 
  20   chr20_15704136   Sample    C    A        0      0        2 
  20   chr20_15710942     AAsi    G    C        0      0        2 
  20   chr20_15710942     AKia    G    C        0      0        2 
  20   chr20_15710942     AOna    G    C        0      0        2 
  20   chr20_15710942     ASom    G    C        0      0        2 
  20   chr20_15710942     HCab    G    C        0      0        2 
  20   chr20_15710942     HPrz    G    C        0      0        2 
  20   chr20_15710942     ZBoe    G    C        0      0        2 
  20   chr20_15710942     ZGre    G    C        0      0        2 
  20   chr20_15710942     ZHar    G    C      0.5      1        2 
  20   chr20_15710942   Sample    G    C        0      0        2 
  20   chr20_15732525     AAsi    G    C        0      0        2 
  20   chr20_15732525     AKia    G    C        0      0        2 
  20   chr20_15732525     AOna    G    C        0      0        2 
  20   chr20_15732525     ASom    G    C        0      0        2 
  20   chr20_15732525     HCab    G    C        0      0        2 
  20   chr20_15732525     HPrz    G    C        0      0        2 
  20   chr20_15732525     ZBoe    G    C      0.5      1        2 
  20   chr20_15732525     ZGre    G    C        1      2        2 
  20   chr20_15732525     ZHar    G    C        1      2        2 
  20   chr20_15732525   Sample    G    C        0      0        2 
  20   chr20_15745513     AAsi    T    G        1      2        2 
  20   chr20_15745513     AKia    T    G        0      0        2 
  20   chr20_15745513     AOna    T    G        0      0        2 
  20   chr20_15745513     ASom    T    G        1      2        2 
  20   chr20_15745513     HCab    T    G        0      0        2 
  20   chr20_15745513     HPrz    T    G        0      0        2 
  20   chr20_15745513     ZBoe    T    G        0      0        2 
  20   chr20_15745513     ZGre    T    G        0      0        2 
  20   chr20_15745513     ZHar    T    G        0      0        2 
  20   chr20_15745513   Sample    T    G        1      2        2 
  20   chr20_15745910     AAsi    G    C        0      0        2 
  20   chr20_15745910     AKia    G    C        0      0        2 
  20   chr20_15745910     AOna    G    C      0.5      1        2 
  20   chr20_15745910     ASom    G    C        0      0        2 
  20   chr20_15745910     HCab    G    C        0      0        2 
  20   chr20_15745910     HPrz    G    C        0      0        2 
  20   chr20_15745910     ZBoe    G    C        0      0        2 
  20   chr20_15745910     ZGre    G    C        0      0        2 
  20   chr20_15745910     ZHar    G    C        0      0        2 
  20   chr20_15745910   Sample    G    C        0      0        2 
  20   chr20_15769609     AAsi    G    C        1      2        2 
  20   chr20_15769609     AKia    G    C        0      0        2 
  20   chr20_15769609     AOna    G    C        0      0        2 
  20   chr20_15769609     ASom    G    C        1      2        2 
  20   chr20_15769609     HCab    G    C        0      0        2 
  20   chr20_15769609     HPrz    G    C        0      0        2 
  20   chr20_15769609     ZBoe    G    C        0      0        2 
  20   chr20_15769609     ZGre    G    C        0      0        2 
  20   chr20_15769609     ZHar    G    C        0      0        2 
  20   chr20_15769609   Sample    G    C        1      2        2 
  20   chr20_15773954     AAsi    C    A        0      0        2 
  20   chr20_15773954     AKia    C    A        0      0        2 
  20   chr20_15773954     AOna    C    A        0      0        2 
  20   chr20_15773954     ASom    C    A        0      0        2 
  20   chr20_15773954     HCab    C    A        0      0        2 
  20   chr20_15773954     HPrz    C    A        0      0        2 
  20   chr20_15773954     ZBoe    C    A        0      0        2 
  20   chr20_15773954     ZGre    C    A        1      2        2 
  20   chr20_15773954     ZHar    C    A        0      0        2 
  20   chr20_15773954   Sample    C    A        0      0        2 
  20   chr20_15777708     AAsi    T    G        0      0        2 
  20   chr20_15777708     AKia    T    G        0      0        2 
  20   chr20_15777708     AOna    T    G        0      0        2 
  20   chr20_15777708     ASom    T    G        0      0        2 
  20   chr20_15777708     HCab    T    G        0      0        2 
  20   chr20_15777708     HPrz    T    G      0.5      1        2 
  20   chr20_15777708     ZBoe    T    G        0      0        2 
  20   chr20_15777708     ZGre    T    G        0      0        2 
  20   chr20_15777708     ZHar    T    G        0      0        2 
  20   chr20_15777708   Sample    T    G        0      0        2 
  20   chr20_15808584     AAsi    T    A        0      0        2 
  20   chr20_15808584     AKia    T    A      0.5      1        2 
  20   chr20_15808584     AOna    T    A        0      0        2 
  20   chr20_15808584     ASom    T    A        0      0        2 
  20   chr20_15808584     HCab    T    A        0      0        2 
  20   chr20_15808584     HPrz    T    A        0      0        2 
  20   chr20_15808584     ZBoe    T    A        0      0        2 
  20   chr20_15808584     ZGre    T    A        0      0        2 
  20   chr20_15808584     ZHar    T    A        0      0        2 
  20   chr20_15808584   Sample    T    A        0      0        2 
  20   chr20_15832761     AAsi    T    G        0      0        2 
  20   chr20_15832761     AKia    T    G        0      0        2 
  20   chr20_15832761     AOna    T    G        0      0        2 
  20   chr20_15832761     ASom    T    G        0      0        2 
  20   chr20_15832761     HCab    T    G        0      0        2 
  20   chr20_15832761     HPrz    T    G        0      0        2 
  20   chr20_15832761     ZBoe    T    G        0      0        2 
  20   chr20_15832761     ZGre    T    G        0      0        2 
  20   chr20_15832761     ZHar    T    G      0.5      1        2 
  20   chr20_15832761   Sample    T    G        0      0        2 
  20   chr20_15846870     AAsi    C    A        0      0        2 
  20   chr20_15846870     AKia    C    A        0      0        2 
  20   chr20_15846870     AOna    C    A      0.5      1        2 
  20   chr20_15846870     ASom    C    A        0      0        2 
  20   chr20_15846870     HCab    C    A        0      0        2 
  20   chr20_15846870     HPrz    C    A        0      0        2 
  20   chr20_15846870     ZBoe    C    A        0      0        2 
  20   chr20_15846870     ZGre    C    A        0      0        2 
  20   chr20_15846870     ZHar    C    A        0      0        2 
  20   chr20_15846870   Sample    C    A        0      0        2 
  20   chr20_15851668     AAsi    A    C        1      2        2 
  20   chr20_15851668     AKia    A    C        0      0        2 
  20   chr20_15851668     AOna    A    C        0      0        2 
  20   chr20_15851668     ASom    A    C        1      2        2 
  20   chr20_15851668     HCab    A    C        0      0        2 
  20   chr20_15851668     HPrz    A    C        0      0        2 
  20   chr20_15851668     ZBoe    A    C        0      0        2 
  20   chr20_15851668     ZGre    A    C        0      0        2 
  20   chr20_15851668     ZHar    A    C        0      0        2 
  20   chr20_15851668   Sample    A    C        1      2        2 
  20   chr20_15905288     AAsi    C    G        0      0        2 
  20   chr20_15905288     AKia    C    G        0      0        2 
  20   chr20_15905288     AOna    C    G      0.5      1        2 
  20   chr20_15905288     ASom    C    G        0      0        2 
  20   chr20_15905288     HCab    C    G        0      0        2 
  20   chr20_15905288     HPrz    C    G        0      0        2 
  20   chr20_15905288     ZBoe    C    G        0      0        2 
  20   chr20_15905288     ZGre    C    G        0      0        2 
  20   chr20_15905288     ZHar    C    G        0      0        2 
  20   chr20_15905288   Sample    C    G        0      0        2 
  20   chr20_15906173     AAsi    A    C        0      0        2 
  20   chr20_15906173     AKia    A    C        0      0        2 
  20   chr20_15906173     AOna    A    C        1      2        2 
  20   chr20_15906173     ASom    A    C        0      0        2 
  20   chr20_15906173     HCab    A    C        0      0        2 
  20   chr20_15906173     HPrz    A    C        0      0        2 
  20   chr20_15906173     ZBoe    A    C        1      2        2 
  20   chr20_15906173     ZGre    A    C        1      2        2 
  20   chr20_15906173     ZHar    A    C        1      2        2 
  20   chr20_15906173   Sample    A    C        0      0        2 
  20   chr20_15912537     AAsi    C    G        0      0        2 
  20   chr20_15912537     AKia    C    G        0      0        2 
  20   chr20_15912537     AOna    C    G        0      0        2 
  20   chr20_15912537     ASom    C    G        0      0        2 
  20   chr20_15912537     HCab    C    G        0      0        2 
  20   chr20_15912537     HPrz    C    G        0      0        2 
  20   chr20_15912537     ZBoe    C    G        1      2        2 
  20   chr20_15912537     ZGre    C    G        1      2        2 
  20   chr20_15912537     ZHar    C    G        1      2        2 
  20   chr20_15912537   Sample    C    G        0      0        2 
  20   chr20_15913818     AAsi    T    G        0      0        2 
  20   chr20_15913818     AKia    T    G        0      0        2 
  20   chr20_15913818     AOna    T    G        0      0        2 
  20   chr20_15913818     ASom    T    G        0      0        2 
  20   chr20_15913818     HCab    T    G        0      0        2 
  20   chr20_15913818     HPrz    T    G      0.5      1        2 
  20   chr20_15913818     ZBoe    T    G        0      0        2 
  20   chr20_15913818     ZGre    T    G        0      0        2 
  20   chr20_15913818     ZHar    T    G        0      0        2 
  20   chr20_15913818   Sample    T    G        0      0        2 
  20   chr20_15942495     AAsi    A    T        0      0        2 
  20   chr20_15942495     AKia    A    T        0      0        2 
  20   chr20_15942495     AOna    A    T        0      0        2 
  20   chr20_15942495     ASom    A    T        0      0        2 
  20   chr20_15942495     HCab    A    T        0      0        2 
  20   chr20_15942495     HPrz    A    T        0      0        2 
  20   chr20_15942495     ZBoe    A    T        1      2        2 
  20   chr20_15942495     ZGre    A    T        0      0        2 
  20   chr20_15942495     ZHar    A    T        0      0        2 
  20   chr20_15942495   Sample    A    T        0      0        2 
  20   chr20_15948114     AAsi    G    C        0      0        2 
  20   chr20_15948114     AKia    G    C        0      0        2 
  20   chr20_15948114     AOna    G    C        0      0        2 
  20   chr20_15948114     ASom    G    C        0      0        2 
  20   chr20_15948114     HCab    G    C        0      0        2 
  20   chr20_15948114     HPrz    G    C        0      0        2 
  20   chr20_15948114     ZBoe    G    C        1      2        2 
  20   chr20_15948114     ZGre    G    C        0      0        2 
  20   chr20_15948114     ZHar    G    C        0      0        2 
  20   chr20_15948114   Sample    G    C        0      0        2 
  20   chr20_15957150     AAsi    G    T        0      0        2 
  20   chr20_15957150     AKia    G    T        0      0        2 
  20   chr20_15957150     AOna    G    T        0      0        2 
  20   chr20_15957150     ASom    G    T        0      0        2 
  20   chr20_15957150     HCab    G    T        1      2        2 
  20   chr20_15957150     HPrz    G    T        1      2        2 
  20   chr20_15957150     ZBoe    G    T        0      0        2 
  20   chr20_15957150     ZGre    G    T        0      0        2 
  20   chr20_15957150     ZHar    G    T        0      0        2 
  20   chr20_15957150   Sample    G    T        0      0        2 
  20   chr20_15982730     AAsi    G    T        0      0        2 
  20   chr20_15982730     AKia    G    T        0      0        2 
  20   chr20_15982730     AOna    G    T        0      0        2 
  20   chr20_15982730     ASom    G    T        0      0        2 
  20   chr20_15982730     HCab    G    T        1      2        2 
  20   chr20_15982730     HPrz    G    T        1      2        2 
  20   chr20_15982730     ZBoe    G    T        0      0        2 
  20   chr20_15982730     ZGre    G    T        0      0        2 
  20   chr20_15982730     ZHar    G    T        0      0        2 
  20   chr20_15982730   Sample    G    T        0      0        2 
  20   chr20_15988228     AAsi    G    C        0      0        2 
  20   chr20_15988228     AKia    G    C        0      0        2 
  20   chr20_15988228     AOna    G    C        0      0        2 
  20   chr20_15988228     ASom    G    C        0      0        2 
  20   chr20_15988228     HCab    G    C        0      0        2 
  20   chr20_15988228     HPrz    G    C        0      0        2 
  20   chr20_15988228     ZBoe    G    C        0      0        2 
  20   chr20_15988228     ZGre    G    C        0      0        2 
  20   chr20_15988228     ZHar    G    C        1      2        2 
  20   chr20_15988228   Sample    G    C        0      0        2 
  20   chr20_15989092     AAsi    A    C        0      0        2 
  20   chr20_15989092     AKia    A    C        0      0        2 
  20   chr20_15989092     AOna    A    C        0      0        2 
  20   chr20_15989092     ASom    A    C        0      0        2 
  20   chr20_15989092     HCab    A    C        0      0        2 
  20   chr20_15989092     HPrz    A    C      0.5      1        2 
  20   chr20_15989092     ZBoe    A    C        0      0        2 
  20   chr20_15989092     ZGre    A    C        0      0        2 
  20   chr20_15989092     ZHar    A    C        0      0        2 
  20   chr20_15989092   Sample    A    C        0      0        2 
  20   chr20_16018174     AAsi    A    C        0      0        2 
  20   chr20_16018174     AKia    A    C        0      0        2 
  20   chr20_16018174     AOna    A    C        0      0        2 
  20   chr20_16018174     ASom    A    C        0      0        2 
  20   chr20_16018174     HCab    A    C        1      2        2 
  20   chr20_16018174     HPrz    A    C        1      2        2 
  20   chr20_16018174     ZBoe    A    C        0      0        2 
  20   chr20_16018174     ZGre    A    C        0      0        2 
  20   chr20_16018174     ZHar    A    C        0      0        2 
  20   chr20_16018174   Sample    A    C        0      0        2 
  20   chr20_16019849     AAsi    C    A        0      0        2 
  20   chr20_16019849     AKia    C    A        0      0        2 
  20   chr20_16019849     AOna    C    A        0      0        2 
  20   chr20_16019849     ASom    C    A        0      0        2 
  20   chr20_16019849     HCab    C    A        0      0        2 
  20   chr20_16019849     HPrz    C    A        0      0        2 
  20   chr20_16019849     ZBoe    C    A        0      0        2 
  20   chr20_16019849     ZGre    C    A        1      2        2 
  20   chr20_16019849     ZHar    C    A        0      0        2 
  20   chr20_16019849   Sample    C    A        0      0        2 
  20   chr20_16038817     AAsi    C    A        0      0        2 
  20   chr20_16038817     AKia    C    A        0      0        2 
  20   chr20_16038817     AOna    C    A        0      0        2 
  20   chr20_16038817     ASom    C    A        0      0        2 
  20   chr20_16038817     HCab    C    A        1      2        2 
  20   chr20_16038817     HPrz    C    A        1      2        2 
  20   chr20_16038817     ZBoe    C    A        0      0        2 
  20   chr20_16038817     ZGre    C    A        0      0        2 
  20   chr20_16038817     ZHar    C    A        0      0        2 
  20   chr20_16038817   Sample    C    A        0      0        2 
  20   chr20_16074418     AAsi    C    A        0      0        2 
  20   chr20_16074418     AKia    C    A        0      0        2 
  20   chr20_16074418     AOna    C    A        0      0        2 
  20   chr20_16074418     ASom    C    A        0      0        2 
  20   chr20_16074418     HCab    C    A        0      0        2 
  20   chr20_16074418     HPrz    C    A        0      0        2 
  20   chr20_16074418     ZBoe    C    A        1      2        2 
  20   chr20_16074418     ZGre    C    A        0      0        2 
  20   chr20_16074418     ZHar    C    A        1      2        2 
  20   chr20_16074418   Sample    C    A        0      0        2 
  20   chr20_16085872     AAsi    G    C        0      0        2 
  20   chr20_16085872     AKia    G    C        1      2        2 
  20   chr20_16085872     AOna    G    C        1      2        2 
  20   chr20_16085872     ASom    G    C        0      0        2 
  20   chr20_16085872     HCab    G    C        1      2        2 
  20   chr20_16085872     HPrz    G    C        1      2        2 
  20   chr20_16085872     ZBoe    G    C        0      0        2 
  20   chr20_16085872     ZGre    G    C        0      0        2 
  20   chr20_16085872     ZHar    G    C        0      0        2 
  20   chr20_16085872   Sample    G    C        0      0        2 
  20   chr20_16094501     AAsi    A    T        0      0        2 
  20   chr20_16094501     AKia    A    T        1      2        2 
  20   chr20_16094501     AOna    A    T        0      0        2 
  20   chr20_16094501     ASom    A    T        0      0        2 
  20   chr20_16094501     HCab    A    T        0      0        2 
  20   chr20_16094501     HPrz    A    T        0      0        2 
  20   chr20_16094501     ZBoe    A    T        0      0        2 
  20   chr20_16094501     ZGre    A    T        0      0        2 
  20   chr20_16094501     ZHar    A    T        0      0        2 
  20   chr20_16094501   Sample    A    T        0      0        2 
  20   chr20_16109012     AAsi    T    G        0      0        2 
  20   chr20_16109012     AKia    T    G        0      0        2 
  20   chr20_16109012     AOna    T    G        0      0        2 
  20   chr20_16109012     ASom    T    G        0      0        2 
  20   chr20_16109012     HCab    T    G        0      0        2 
  20   chr20_16109012     HPrz    T    G        0      0        2 
  20   chr20_16109012     ZBoe    T    G        0      0        2 
  20   chr20_16109012     ZGre    T    G        0      0        2 
  20   chr20_16109012     ZHar    T    G      0.5      1        2 
  20   chr20_16109012   Sample    T    G        0      0        2 
  20   chr20_16122604     AAsi    C    G        1      2        2 
  20   chr20_16122604     AKia    C    G        0      0        2 
  20   chr20_16122604     AOna    C    G        0      0        2 
  20   chr20_16122604     ASom    C    G        1      2        2 
  20   chr20_16122604     HCab    C    G        1      2        2 
  20   chr20_16122604     HPrz    C    G        1      2        2 
  20   chr20_16122604     ZBoe    C    G        0      0        2 
  20   chr20_16122604     ZGre    C    G        0      0        2 
  20   chr20_16122604     ZHar    C    G        0      0        2 
  20   chr20_16122604   Sample    C    G        1      2        2 
  20   chr20_16138678     AAsi    C    G        0      0        2 
  20   chr20_16138678     AKia    C    G        0      0        2 
  20   chr20_16138678     AOna    C    G        0      0        2 
  20   chr20_16138678     ASom    C    G        0      0        2 
  20   chr20_16138678     HCab    C    G      0.5      1        2 
  20   chr20_16138678     HPrz    C    G        0      0        2 
  20   chr20_16138678     ZBoe    C    G        0      0        2 
  20   chr20_16138678     ZGre    C    G        0      0        2 
  20   chr20_16138678     ZHar    C    G        0      0        2 
  20   chr20_16138678   Sample    C    G        0      0        2 
  20   chr20_16152015     AAsi    G    C        0      0        2 
  20   chr20_16152015     AKia    G    C        0      0        2 
  20   chr20_16152015     AOna    G    C        0      0        2 
  20   chr20_16152015     ASom    G    C        0      0        2 
  20   chr20_16152015     HCab    G    C        0      0        2 
  20   chr20_16152015     HPrz    G    C        0      0        2 
  20   chr20_16152015     ZBoe    G    C        0      0        2 
  20   chr20_16152015     ZGre    G    C      0.5      1        2 
  20   chr20_16152015     ZHar    G    C        0      0        2 
  20   chr20_16152015   Sample    G    C        0      0        2 
  20   chr20_16154396     AAsi    C    G        0      0        2 
  20   chr20_16154396     AKia    C    G        0      0        2 
  20   chr20_16154396     AOna    C    G        0      0        2 
  20   chr20_16154396     ASom    C    G        0      0        2 
  20   chr20_16154396     HCab    C    G        1      2        2 
  20   chr20_16154396     HPrz    C    G        0      0        2 
  20   chr20_16154396     ZBoe    C    G        0      0        2 
  20   chr20_16154396     ZGre    C    G        0      0        2 
  20   chr20_16154396     ZHar    C    G        0      0        2 
  20   chr20_16154396   Sample    C    G        0      0        2 
  20   chr20_16200334     AAsi    C    A        0      0        2 
  20   chr20_16200334     AKia    C    A        0      0        2 
  20   chr20_16200334     AOna    C    A        0      0        2 
  20   chr20_16200334     ASom    C    A        0      0        2 
  20   chr20_16200334     HCab    C    A        1      2        2 
  20   chr20_16200334     HPrz    C    A        1      2        2 
  20   chr20_16200334     ZBoe    C    A        0      0        2 
  20   chr20_16200334     ZGre    C    A        0      0        2 
  20   chr20_16200334     ZHar    C    A        0      0        2 
  20   chr20_16200334   Sample    C    A        0      0        2 
  20   chr20_16204834     AAsi    G    C        0      0        2 
  20   chr20_16204834     AKia    G    C        0      0        2 
  20   chr20_16204834     AOna    G    C        0      0        2 
  20   chr20_16204834     ASom    G    C        0      0        2 
  20   chr20_16204834     HCab    G    C        1      2        2 
  20   chr20_16204834     HPrz    G    C        1      2        2 
  20   chr20_16204834     ZBoe    G    C        0      0        2 
  20   chr20_16204834     ZGre    G    C        0      0        2 
  20   chr20_16204834     ZHar    G    C        0      0        2 
  20   chr20_16204834   Sample    G    C        0      0        2 
  20   chr20_16220132     AAsi    C    A        0      0        2 
  20   chr20_16220132     AKia    C    A        0      0        2 
  20   chr20_16220132     AOna    C    A        0      0        2 
  20   chr20_16220132     ASom    C    A        0      0        2 
  20   chr20_16220132     HCab    C    A        1      2        2 
  20   chr20_16220132     HPrz    C    A        1      2        2 
  20   chr20_16220132     ZBoe    C    A        0      0        2 
  20   chr20_16220132     ZGre    C    A        0      0        2 
  20   chr20_16220132     ZHar    C    A        0      0        2 
  20   chr20_16220132   Sample    C    A        0      0        2 
  20   chr20_16226392     AAsi    G    T        0      0        2 
  20   chr20_16226392     AKia    G    T        0      0        2 
  20   chr20_16226392     AOna    G    T        0      0        2 
  20   chr20_16226392     ASom    G    T        0      0        2 
  20   chr20_16226392     HCab    G    T        0      0        2 
  20   chr20_16226392     HPrz    G    T        0      0        2 
  20   chr20_16226392     ZBoe    G    T        1      2        2 
  20   chr20_16226392     ZGre    G    T        0      0        2 
  20   chr20_16226392     ZHar    G    T        0      0        2 
  20   chr20_16226392   Sample    G    T        0      0        2 
  20   chr20_16234825     AAsi    C    G        0      0        2 
  20   chr20_16234825     AKia    C    G        0      0        2 
  20   chr20_16234825     AOna    C    G        0      0        2 
  20   chr20_16234825     ASom    C    G        0      0        2 
  20   chr20_16234825     HCab    C    G        0      0        2 
  20   chr20_16234825     HPrz    C    G        0      0        2 
  20   chr20_16234825     ZBoe    C    G      0.5      1        2 
  20   chr20_16234825     ZGre    C    G        0      0        2 
  20   chr20_16234825     ZHar    C    G        0      0        2 
  20   chr20_16234825   Sample    C    G        0      0        2 
  20   chr20_16239867     AAsi    A    T        0      0        2 
  20   chr20_16239867     AKia    A    T        0      0        2 
  20   chr20_16239867     AOna    A    T        0      0        2 
  20   chr20_16239867     ASom    A    T        0      0        2 
  20   chr20_16239867     HCab    A    T        1      2        2 
  20   chr20_16239867     HPrz    A    T        1      2        2 
  20   chr20_16239867     ZBoe    A    T        0      0        2 
  20   chr20_16239867     ZGre    A    T        0      0        2 
  20   chr20_16239867     ZHar    A    T        0      0        2 
  20   chr20_16239867   Sample    A    T        0      0        2 
  20   chr20_16249994     AAsi    G    C        0      0        2 
  20   chr20_16249994     AKia    G    C        1      2        2 
  20   chr20_16249994     AOna    G    C        0      0        2 
  20   chr20_16249994     ASom    G    C        0      0        2 
  20   chr20_16249994     HCab    G    C        0      0        2 
  20   chr20_16249994     HPrz    G    C        0      0        2 
  20   chr20_16249994     ZBoe    G    C        0      0        2 
  20   chr20_16249994     ZGre    G    C        0      0        2 
  20   chr20_16249994     ZHar    G    C        0      0        2 
  20   chr20_16249994   Sample    G    C        0      0        2 
  20   chr20_16264498     AAsi    G    T        0      0        2 
  20   chr20_16264498     AKia    G    T        0      0        2 
  20   chr20_16264498     AOna    G    T        0      0        2 
  20   chr20_16264498     ASom    G    T        0      0        2 
  20   chr20_16264498     HCab    G    T        1      2        2 
  20   chr20_16264498     HPrz    G    T        1      2        2 
  20   chr20_16264498     ZBoe    G    T        0      0        2 
  20   chr20_16264498     ZGre    G    T        0      0        2 
  20   chr20_16264498     ZHar    G    T        0      0        2 
  20   chr20_16264498   Sample    G    T        0      0        2 
  20   chr20_16285814     AAsi    A    T        1      2        2 
  20   chr20_16285814     AKia    A    T        0      0        2 
  20   chr20_16285814     AOna    A    T        0      0        2 
  20   chr20_16285814     ASom    A    T        0      0        2 
  20   chr20_16285814     HCab    A    T        0      0        2 
  20   chr20_16285814     HPrz    A    T        0      0        2 
  20   chr20_16285814     ZBoe    A    T        0      0        2 
  20   chr20_16285814     ZGre    A    T        0      0        2 
  20   chr20_16285814     ZHar    A    T        0      0        2 
  20   chr20_16285814   Sample    A    T        0      0        2 
  20   chr20_16293091     AAsi    G    T        0      0        2 
  20   chr20_16293091     AKia    G    T        0      0        2 
  20   chr20_16293091     AOna    G    T        0      0        2 
  20   chr20_16293091     ASom    G    T        0      0        2 
  20   chr20_16293091     HCab    G    T        0      0        2 
  20   chr20_16293091     HPrz    G    T        0      0        2 
  20   chr20_16293091     ZBoe    G    T      0.5      1        2 
  20   chr20_16293091     ZGre    G    T        0      0        2 
  20   chr20_16293091     ZHar    G    T        0      0        2 
  20   chr20_16293091   Sample    G    T        0      0        2 
  20   chr20_16294857     AAsi    T    A        0      0        2 
  20   chr20_16294857     AKia    T    A        0      0        2 
  20   chr20_16294857     AOna    T    A        0      0        2 
  20   chr20_16294857     ASom    T    A        0      0        2 
  20   chr20_16294857     HCab    T    A        1      2        2 
  20   chr20_16294857     HPrz    T    A        1      2        2 
  20   chr20_16294857     ZBoe    T    A        0      0        2 
  20   chr20_16294857     ZGre    T    A        0      0        2 
  20   chr20_16294857     ZHar    T    A        0      0        2 
  20   chr20_16294857   Sample    T    A        0      0        2 
  20   chr20_16321805     AAsi    A    T      0.5      1        2 
  20   chr20_16321805     AKia    A    T        0      0        2 
  20   chr20_16321805     AOna    A    T        0      0        2 
  20   chr20_16321805     ASom    A    T      0.5      1        2 
  20   chr20_16321805     HCab    A    T        0      0        2 
  20   chr20_16321805     HPrz    A    T        0      0        2 
  20   chr20_16321805     ZBoe    A    T        0      0        2 
  20   chr20_16321805     ZGre    A    T        0      0        2 
  20   chr20_16321805     ZHar    A    T        0      0        2 
  20   chr20_16321805   Sample    A    T        0      0        2 
  20   chr20_16326106     AAsi    A    T        0      0        2 
  20   chr20_16326106     AKia    A    T        0      0        2 
  20   chr20_16326106     AOna    A    T        0      0        2 
  20   chr20_16326106     ASom    A    T        0      0        2 
  20   chr20_16326106     HCab    A    T      0.5      1        2 
  20   chr20_16326106     HPrz    A    T        0      0        2 
  20   chr20_16326106     ZBoe    A    T        0      0        2 
  20   chr20_16326106     ZGre    A    T        0      0        2 
  20   chr20_16326106     ZHar    A    T        0      0        2 
  20   chr20_16326106   Sample    A    T        0      0        2 
  20   chr20_16330595     AAsi    A    T        0      0        2 
  20   chr20_16330595     AKia    A    T        0      0        2 
  20   chr20_16330595     AOna    A    T        0      0        2 
  20   chr20_16330595     ASom    A    T        0      0        2 
  20   chr20_16330595     HCab    A    T        0      0        2 
  20   chr20_16330595     HPrz    A    T        0      0        2 
  20   chr20_16330595     ZBoe    A    T        0      0        2 
  20   chr20_16330595     ZGre    A    T        0      0        2 
  20   chr20_16330595     ZHar    A    T      0.5      1        2 
  20   chr20_16330595   Sample    A    T        0      0        2 
  20   chr20_16335742     AAsi    T    A        0      0        2 
  20   chr20_16335742     AKia    T    A        0      0        2 
  20   chr20_16335742     AOna    T    A        0      0        2 
  20   chr20_16335742     ASom    T    A        0      0        2 
  20   chr20_16335742     HCab    T    A        1      2        2 
  20   chr20_16335742     HPrz    T    A        1      2        2 
  20   chr20_16335742     ZBoe    T    A        0      0        2 
  20   chr20_16335742     ZGre    T    A        0      0        2 
  20   chr20_16335742     ZHar    T    A        0      0        2 
  20   chr20_16335742   Sample    T    A        0      0        2 
  20   chr20_16344502     AAsi    A    C        0      0        2 
  20   chr20_16344502     AKia    A    C        0      0        2 
  20   chr20_16344502     AOna    A    C        0      0        2 
  20   chr20_16344502     ASom    A    C      0.5      1        2 
  20   chr20_16344502     HCab    A    C        0      0        2 
  20   chr20_16344502     HPrz    A    C        0      0        2 
  20   chr20_16344502     ZBoe    A    C        0      0        2 
  20   chr20_16344502     ZGre    A    C        0      0        2 
  20   chr20_16344502     ZHar    A    C        0      0        2 
  20   chr20_16344502   Sample    A    C        0      0        2 
  20   chr20_16365541     AAsi    C    A        0      0        2 
  20   chr20_16365541     AKia    C    A        1      2        2 
  20   chr20_16365541     AOna    C    A        1      2        2 
  20   chr20_16365541     ASom    C    A        0      0        2 
  20   chr20_16365541     HCab    C    A        0      0        2 
  20   chr20_16365541     HPrz    C    A        0      0        2 
  20   chr20_16365541     ZBoe    C    A        0      0        2 
  20   chr20_16365541     ZGre    C    A        0      0        2 
  20   chr20_16365541     ZHar    C    A        0      0        2 
  20   chr20_16365541   Sample    C    A        0      0        2 
  20   chr20_16373027     AAsi    G    C        0      0        2 
  20   chr20_16373027     AKia    G    C        0      0        2 
  20   chr20_16373027     AOna    G    C        0      0        2 
  20   chr20_16373027     ASom    G    C        0      0        2 
  20   chr20_16373027     HCab    G    C        1      2        2 
  20   chr20_16373027     HPrz    G    C        1      2        2 
  20   chr20_16373027     ZBoe    G    C        0      0        2 
  20   chr20_16373027     ZGre    G    C        0      0        2 
  20   chr20_16373027     ZHar    G    C        0      0        2 
  20   chr20_16373027   Sample    G    C        0      0        2 
  20   chr20_16373483     AAsi    C    A        0      0        2 
  20   chr20_16373483     AKia    C    A        0      0        2 
  20   chr20_16373483     AOna    C    A        0      0        2 
  20   chr20_16373483     ASom    C    A        0      0        2 
  20   chr20_16373483     HCab    C    A        1      2        2 
  20   chr20_16373483     HPrz    C    A        1      2        2 
  20   chr20_16373483     ZBoe    C    A        0      0        2 
  20   chr20_16373483     ZGre    C    A        0      0        2 
  20   chr20_16373483     ZHar    C    A        0      0        2 
  20   chr20_16373483   Sample    C    A        0      0        2 
  20   chr20_16379502     AAsi    T    G        0      0        2 
  20   chr20_16379502     AKia    T    G        0      0        2 
  20   chr20_16379502     AOna    T    G        0      0        2 
  20   chr20_16379502     ASom    T    G        0      0        2 
  20   chr20_16379502     HCab    T    G        0      0        2 
  20   chr20_16379502     HPrz    T    G        0      0        2 
  20   chr20_16379502     ZBoe    T    G        0      0        2 
  20   chr20_16379502     ZGre    T    G      0.5      1        2 
  20   chr20_16379502     ZHar    T    G        0      0        2 
  20   chr20_16379502   Sample    T    G        0      0        2 
  20   chr20_16382498     AAsi    G    T        0      0        2 
  20   chr20_16382498     AKia    G    T        0      0        2 
  20   chr20_16382498     AOna    G    T      0.5      1        2 
  20   chr20_16382498     ASom    G    T        0      0        2 
  20   chr20_16382498     HCab    G    T        0      0        2 
  20   chr20_16382498     HPrz    G    T        0      0        2 
  20   chr20_16382498     ZBoe    G    T        0      0        2 
  20   chr20_16382498     ZGre    G    T        0      0        2 
  20   chr20_16382498     ZHar    G    T        0      0        2 
  20   chr20_16382498   Sample    G    T        0      0        2 
  20   chr20_16382937     AAsi    C    G        0      0        2 
  20   chr20_16382937     AKia    C    G        0      0        2 
  20   chr20_16382937     AOna    C    G        1      2        2 
  20   chr20_16382937     ASom    C    G        0      0        2 
  20   chr20_16382937     HCab    C    G        0      0        2 
  20   chr20_16382937     HPrz    C    G        0      0        2 
  20   chr20_16382937     ZBoe    C    G        0      0        2 
  20   chr20_16382937     ZGre    C    G        0      0        2 
  20   chr20_16382937     ZHar    C    G        0      0        2 
  20   chr20_16382937   Sample    C    G        0      0        2 
  20   chr20_16384230     AAsi    T    G        0      0        2 
  20   chr20_16384230     AKia    T    G        0      0        2 
  20   chr20_16384230     AOna    T    G        1      2        2 
  20   chr20_16384230     ASom    T    G        0      0        2 
  20   chr20_16384230     HCab    T    G        0      0        2 
  20   chr20_16384230     HPrz    T    G        0      0        2 
  20   chr20_16384230     ZBoe    T    G        0      0        2 
  20   chr20_16384230     ZGre    T    G        0      0        2 
  20   chr20_16384230     ZHar    T    G        0      0        2 
  20   chr20_16384230   Sample    T    G        0      0        2 
  20   chr20_16394792     AAsi    C    A        0      0        2 
  20   chr20_16394792     AKia    C    A        0      0        2 
  20   chr20_16394792     AOna    C    A        0      0        2 
  20   chr20_16394792     ASom    C    A        0      0        2 
  20   chr20_16394792     HCab    C    A        0      0        2 
  20   chr20_16394792     HPrz    C    A        0      0        2 
  20   chr20_16394792     ZBoe    C    A        0      0        2 
  20   chr20_16394792     ZGre    C    A        0      0        2 
  20   chr20_16394792     ZHar    C    A      0.5      1        2 
  20   chr20_16394792   Sample    C    A        0      0        2 
  20   chr20_16403998     AAsi    T    G        0      0        2 
  20   chr20_16403998     AKia    T    G        1      2        2 
  20   chr20_16403998     AOna    T    G      0.5      1        2 
  20   chr20_16403998     ASom    T    G        0      0        2 
  20   chr20_16403998     HCab    T    G        0      0        2 
  20   chr20_16403998     HPrz    T    G        0      0        2 
  20   chr20_16403998     ZBoe    T    G        0      0        2 
  20   chr20_16403998     ZGre    T    G        0      0        2 
  20   chr20_16403998     ZHar    T    G        0      0        2 
  20   chr20_16403998   Sample    T    G        0      0        2 
  20   chr20_16412116     AAsi    G    T        0      0        2 
  20   chr20_16412116     AKia    G    T        0      0        2 
  20   chr20_16412116     AOna    G    T        0      0        2 
  20   chr20_16412116     ASom    G    T        0      0        2 
  20   chr20_16412116     HCab    G    T      0.5      1        2 
  20   chr20_16412116     HPrz    G    T        0      0        2 
  20   chr20_16412116     ZBoe    G    T        0      0        2 
  20   chr20_16412116     ZGre    G    T        0      0        2 
  20   chr20_16412116     ZHar    G    T        0      0        2 
  20   chr20_16412116   Sample    G    T        0      0        2 
  20   chr20_16413014     AAsi    A    T        0      0        2 
  20   chr20_16413014     AKia    A    T        0      0        2 
  20   chr20_16413014     AOna    A    T        0      0        2 
  20   chr20_16413014     ASom    A    T        0      0        2 
  20   chr20_16413014     HCab    A    T        0      0        2 
  20   chr20_16413014     HPrz    A    T        0      0        2 
  20   chr20_16413014     ZBoe    A    T        0      0        2 
  20   chr20_16413014     ZGre    A    T        0      0        2 
  20   chr20_16413014     ZHar    A    T        1      2        2 
  20   chr20_16413014   Sample    A    T        0      0        2 
  20   chr20_16438829     AAsi    C    G        0      0        2 
  20   chr20_16438829     AKia    C    G        0      0        2 
  20   chr20_16438829     AOna    C    G        0      0        2 
  20   chr20_16438829     ASom    C    G        0      0        2 
  20   chr20_16438829     HCab    C    G        0      0        2 
  20   chr20_16438829     HPrz    C    G        0      0        2 
  20   chr20_16438829     ZBoe    C    G      0.5      1        2 
  20   chr20_16438829     ZGre    C    G        0      0        2 
  20   chr20_16438829     ZHar    C    G        0      0        2 
  20   chr20_16438829   Sample    C    G        0      0        2 
  20   chr20_16452691     AAsi    T    G        0      0        2 
  20   chr20_16452691     AKia    T    G        0      0        2 
  20   chr20_16452691     AOna    T    G        0      0        2 
  20   chr20_16452691     ASom    T    G        0      0        2 
  20   chr20_16452691     HCab    T    G        1      2        2 
  20   chr20_16452691     HPrz    T    G      0.5      1        2 
  20   chr20_16452691     ZBoe    T    G        0      0        2 
  20   chr20_16452691     ZGre    T    G        0      0        2 
  20   chr20_16452691     ZHar    T    G        0      0        2 
  20   chr20_16452691   Sample    T    G        0      0        2 
  20   chr20_16454031     AAsi    C    G        0      0        2 
  20   chr20_16454031     AKia    C    G        1      2        2 
  20   chr20_16454031     AOna    C    G      0.5      1        2 
  20   chr20_16454031     ASom    C    G        0      0        2 
  20   chr20_16454031     HCab    C    G        0      0        2 
  20   chr20_16454031     HPrz    C    G        0      0        2 
  20   chr20_16454031     ZBoe    C    G        0      0        2 
  20   chr20_16454031     ZGre    C    G        0      0        2 
  20   chr20_16454031     ZHar    C    G        0      0        2 
  20   chr20_16454031   Sample    C    G        0      0        2 
  20   chr20_16454850     AAsi    G    C        0      0        2 
  20   chr20_16454850     AKia    G    C        0      0        2 
  20   chr20_16454850     AOna    G    C        0      0        2 
  20   chr20_16454850     ASom    G    C        0      0        2 
  20   chr20_16454850     HCab    G    C        1      2        2 
  20   chr20_16454850     HPrz    G    C        1      2        2 
  20   chr20_16454850     ZBoe    G    C        0      0        2 
  20   chr20_16454850     ZGre    G    C        0      0        2 
  20   chr20_16454850     ZHar    G    C        0      0        2 
  20   chr20_16454850   Sample    G    C        0      0        2 
  20   chr20_16461675     AAsi    C    A        0      0        2 
  20   chr20_16461675     AKia    C    A        0      0        2 
  20   chr20_16461675     AOna    C    A        0      0        2 
  20   chr20_16461675     ASom    C    A        0      0        2 
  20   chr20_16461675     HCab    C    A      0.5      1        2 
  20   chr20_16461675     HPrz    C    A      0.5      1        2 
  20   chr20_16461675     ZBoe    C    A        0      0        2 
  20   chr20_16461675     ZGre    C    A        0      0        2 
  20   chr20_16461675     ZHar    C    A        0      0        2 
  20   chr20_16461675   Sample    C    A        0      0        2 
  20   chr20_16462337     AAsi    T    G        0      0        2 
  20   chr20_16462337     AKia    T    G        0      0        2 
  20   chr20_16462337     AOna    T    G        0      0        2 
  20   chr20_16462337     ASom    T    G        0      0        2 
  20   chr20_16462337     HCab    T    G        0      0        2 
  20   chr20_16462337     HPrz    T    G        0      0        2 
  20   chr20_16462337     ZBoe    T    G      0.5      1        2 
  20   chr20_16462337     ZGre    T    G        0      0        2 
  20   chr20_16462337     ZHar    T    G        0      0        2 
  20   chr20_16462337   Sample    T    G        0      0        2 
  20   chr20_16465166     AAsi    C    G        0      0        2 
  20   chr20_16465166     AKia    C    G        0      0        2 
  20   chr20_16465166     AOna    C    G        0      0        2 
  20   chr20_16465166     ASom    C    G        0      0        2 
  20   chr20_16465166     HCab    C    G      0.5      1        2 
  20   chr20_16465166     HPrz    C    G      0.5      1        2 
  20   chr20_16465166     ZBoe    C    G        0      0        2 
  20   chr20_16465166     ZGre    C    G        0      0        2 
  20   chr20_16465166     ZHar    C    G        0      0        2 
  20   chr20_16465166   Sample    C    G        0      0        2 
  20   chr20_16473327     AAsi    G    T        0      0        2 
  20   chr20_16473327     AKia    G    T        0      0        2 
  20   chr20_16473327     AOna    G    T        0      0        2 
  20   chr20_16473327     ASom    G    T        0      0        2 
  20   chr20_16473327     HCab    G    T        0      0        2 
  20   chr20_16473327     HPrz    G    T        0      0        2 
  20   chr20_16473327     ZBoe    G    T        1      2        2 
  20   chr20_16473327     ZGre    G    T        0      0        2 
  20   chr20_16473327     ZHar    G    T        0      0        2 
  20   chr20_16473327   Sample    G    T        0      0        2 
  20   chr20_16496270     AAsi    T    A        0      0        2 
  20   chr20_16496270     AKia    T    A        0      0        2 
  20   chr20_16496270     AOna    T    A      0.5      1        2 
  20   chr20_16496270     ASom    T    A        0      0        2 
  20   chr20_16496270     HCab    T    A        0      0        2 
  20   chr20_16496270     HPrz    T    A        0      0        2 
  20   chr20_16496270     ZBoe    T    A        0      0        2 
  20   chr20_16496270     ZGre    T    A        0      0        2 
  20   chr20_16496270     ZHar    T    A        0      0        2 
  20   chr20_16496270   Sample    T    A        0      0        2 
  20   chr20_16512599     AAsi    T    A        0      0        2 
  20   chr20_16512599     AKia    T    A      0.5      1        2 
  20   chr20_16512599     AOna    T    A        0      0        2 
  20   chr20_16512599     ASom    T    A        0      0        2 
  20   chr20_16512599     HCab    T    A        0      0        2 
  20   chr20_16512599     HPrz    T    A        0      0        2 
  20   chr20_16512599     ZBoe    T    A        0      0        2 
  20   chr20_16512599     ZGre    T    A        0      0        2 
  20   chr20_16512599     ZHar    T    A        0      0        2 
  20   chr20_16512599   Sample    T    A        0      0        2 
  20   chr20_16541436     AAsi    G    T        0      0        2 
  20   chr20_16541436     AKia    G    T        0      0        2 
  20   chr20_16541436     AOna    G    T        0      0        2 
  20   chr20_16541436     ASom    G    T        0      0        2 
  20   chr20_16541436     HCab    G    T        0      0        2 
  20   chr20_16541436     HPrz    G    T        0      0        2 
  20   chr20_16541436     ZBoe    G    T        1      2        2 
  20   chr20_16541436     ZGre    G    T        1      2        2 
  20   chr20_16541436     ZHar    G    T        0      0        2 
  20   chr20_16541436   Sample    G    T        0      0        2 
  20   chr20_16542450     AAsi    C    A        0      0        2 
  20   chr20_16542450     AKia    C    A        0      0        2 
  20   chr20_16542450     AOna    C    A        0      0        2 
  20   chr20_16542450     ASom    C    A        0      0        2 
  20   chr20_16542450     HCab    C    A        0      0        2 
  20   chr20_16542450     HPrz    C    A        0      0        2 
  20   chr20_16542450     ZBoe    C    A        1      2        2 
  20   chr20_16542450     ZGre    C    A        0      0        2 
  20   chr20_16542450     ZHar    C    A        0      0        2 
  20   chr20_16542450   Sample    C    A        0      0        2 
  20   chr20_16545080     AAsi    C    G        0      0        2 
  20   chr20_16545080     AKia    C    G        0      0        2 
  20   chr20_16545080     AOna    C    G        0      0        2 
  20   chr20_16545080     ASom    C    G        0      0        2 
  20   chr20_16545080     HCab    C    G        0      0        2 
  20   chr20_16545080     HPrz    C    G        0      0        2 
  20   chr20_16545080     ZBoe    C    G      0.5      1        2 
  20   chr20_16545080     ZGre    C    G        0      0        2 
  20   chr20_16545080     ZHar    C    G        0      0        2 
  20   chr20_16545080   Sample    C    G        0      0        2 
  20   chr20_16557162     AAsi    C    A        0      0        2 
  20   chr20_16557162     AKia    C    A        0      0        2 
  20   chr20_16557162     AOna    C    A        0      0        2 
  20   chr20_16557162     ASom    C    A        0      0        2 
  20   chr20_16557162     HCab    C    A        0      0        2 
  20   chr20_16557162     HPrz    C    A        0      0        2 
  20   chr20_16557162     ZBoe    C    A        0      0        2 
  20   chr20_16557162     ZGre    C    A        1      2        2 
  20   chr20_16557162     ZHar    C    A        0      0        2 
  20   chr20_16557162   Sample    C    A        0      0        2 
  20   chr20_16558373     AAsi    C    A        0      0        2 
  20   chr20_16558373     AKia    C    A        0      0        2 
  20   chr20_16558373     AOna    C    A        0      0        2 
  20   chr20_16558373     ASom    C    A        0      0        2 
  20   chr20_16558373     HCab    C    A        0      0        2 
  20   chr20_16558373     HPrz    C    A        0      0        2 
  20   chr20_16558373     ZBoe    C    A      0.5      1        2 
  20   chr20_16558373     ZGre    C    A        0      0        2 
  20   chr20_16558373     ZHar    C    A        0      0        2 
  20   chr20_16558373   Sample    C    A        0      0        2 
  20   chr20_16558718     AAsi    C    A        0      0        2 
  20   chr20_16558718     AKia    C    A        0      0        2 
  20   chr20_16558718     AOna    C    A        0      0        2 
  20   chr20_16558718     ASom    C    A      0.5      1        2 
  20   chr20_16558718     HCab    C    A        0      0        2 
  20   chr20_16558718     HPrz    C    A        0      0        2 
  20   chr20_16558718     ZBoe    C    A        0      0        2 
  20   chr20_16558718     ZGre    C    A        0      0        2 
  20   chr20_16558718     ZHar    C    A        0      0        2 
  20   chr20_16558718   Sample    C    A        0      0        2 
  20   chr20_16565114     AAsi    C    A        0      0        2 
  20   chr20_16565114     AKia    C    A        0      0        2 
  20   chr20_16565114     AOna    C    A        0      0        2 
  20   chr20_16565114     ASom    C    A        0      0        2 
  20   chr20_16565114     HCab    C    A        0      0        2 
  20   chr20_16565114     HPrz    C    A        0      0        2 
  20   chr20_16565114     ZBoe    C    A        0      0        2 
  20   chr20_16565114     ZGre    C    A        0      0        2 
  20   chr20_16565114     ZHar    C    A        1      2        2 
  20   chr20_16565114   Sample    C    A        0      0        2 
  20   chr20_16579283     AAsi    G    C        0      0        2 
  20   chr20_16579283     AKia    G    C        0      0        2 
  20   chr20_16579283     AOna    G    C        0      0        2 
  20   chr20_16579283     ASom    G    C        0      0        2 
  20   chr20_16579283     HCab    G    C        0      0        2 
  20   chr20_16579283     HPrz    G    C        0      0        2 
  20   chr20_16579283     ZBoe    G    C      0.5      1        2 
  20   chr20_16579283     ZGre    G    C        0      0        2 
  20   chr20_16579283     ZHar    G    C        0      0        2 
  20   chr20_16579283   Sample    G    C        0      0        2 
  20   chr20_16651045     AAsi    A    C        0      0        2 
  20   chr20_16651045     AKia    A    C        0      0        2 
  20   chr20_16651045     AOna    A    C        0      0        2 
  20   chr20_16651045     ASom    A    C        0      0        2 
  20   chr20_16651045     HCab    A    C        1      2        2 
  20   chr20_16651045     HPrz    A    C        1      2        2 
  20   chr20_16651045     ZBoe    A    C        0      0        2 
  20   chr20_16651045     ZGre    A    C        0      0        2 
  20   chr20_16651045     ZHar    A    C        0      0        2 
  20   chr20_16651045   Sample    A    C        0      0        2 
  20   chr20_16674331     AAsi    G    C        0      0        2 
  20   chr20_16674331     AKia    G    C        0      0        2 
  20   chr20_16674331     AOna    G    C        0      0        2 
  20   chr20_16674331     ASom    G    C        0      0        2 
  20   chr20_16674331     HCab    G    C        0      0        2 
  20   chr20_16674331     HPrz    G    C        0      0        2 
  20   chr20_16674331     ZBoe    G    C        0      0        2 
  20   chr20_16674331     ZGre    G    C        1      2        2 
  20   chr20_16674331     ZHar    G    C        0      0        2 
  20   chr20_16674331   Sample    G    C        0      0        2 
  20   chr20_16683503     AAsi    A    C      0.5      1        2 
  20   chr20_16683503     AKia    A    C        0      0        2 
  20   chr20_16683503     AOna    A    C        0      0        2 
  20   chr20_16683503     ASom    A    C        0      0        2 
  20   chr20_16683503     HCab    A    C        0      0        2 
  20   chr20_16683503     HPrz    A    C        0      0        2 
  20   chr20_16683503     ZBoe    A    C        0      0        2 
  20   chr20_16683503     ZGre    A    C        0      0        2 
  20   chr20_16683503     ZHar    A    C        0      0        2 
  20   chr20_16683503   Sample    A    C        1      2        2 
  20   chr20_16748917     AAsi    G    C        0      0        2 
  20   chr20_16748917     AKia    G    C        0      0        2 
  20   chr20_16748917     AOna    G    C      0.5      1        2 
  20   chr20_16748917     ASom    G    C        0      0        2 
  20   chr20_16748917     HCab    G    C        0      0        2 
  20   chr20_16748917     HPrz    G    C        0      0        2 
  20   chr20_16748917     ZBoe    G    C        0      0        2 
  20   chr20_16748917     ZGre    G    C        0      0        2 
  20   chr20_16748917     ZHar    G    C        0      0        2 
  20   chr20_16748917   Sample    G    C        0      0        2 
  20   chr20_16751753     AAsi    G    T        0      0        2 
  20   chr20_16751753     AKia    G    T        0      0        2 
  20   chr20_16751753     AOna    G    T        0      0        2 
  20   chr20_16751753     ASom    G    T      0.5      1        2 
  20   chr20_16751753     HCab    G    T        0      0        2 
  20   chr20_16751753     HPrz    G    T        0      0        2 
  20   chr20_16751753     ZBoe    G    T        0      0        2 
  20   chr20_16751753     ZGre    G    T        0      0        2 
  20   chr20_16751753     ZHar    G    T        0      0        2 
  20   chr20_16751753   Sample    G    T        0      0        2 
  20   chr20_16758060     AAsi    A    C      0.5      1        2 
  20   chr20_16758060     AKia    A    C        0      0        2 
  20   chr20_16758060     AOna    A    C        0      0        2 
  20   chr20_16758060     ASom    A    C        0      0        2 
  20   chr20_16758060     HCab    A    C        0      0        2 
  20   chr20_16758060     HPrz    A    C        0      0        2 
  20   chr20_16758060     ZBoe    A    C        0      0        2 
  20   chr20_16758060     ZGre    A    C        0      0        2 
  20   chr20_16758060     ZHar    A    C        0      0        2 
  20   chr20_16758060   Sample    A    C        0      0        2 
  20   chr20_16773145     AAsi    T    G        0      0        2 
  20   chr20_16773145     AKia    T    G        0      0        2 
  20   chr20_16773145     AOna    T    G        0      0        2 
  20   chr20_16773145     ASom    T    G        0      0        2 
  20   chr20_16773145     HCab    T    G      0.5      1        2 
  20   chr20_16773145     HPrz    T    G      0.5      1        2 
  20   chr20_16773145     ZBoe    T    G        0      0        2 
  20   chr20_16773145     ZGre    T    G        0      0        2 
  20   chr20_16773145     ZHar    T    G        0      0        2 
  20   chr20_16773145   Sample    T    G        0      0        2 
  20   chr20_16780364     AAsi    T    G        0      0        2 
  20   chr20_16780364     AKia    T    G        0      0        2 
  20   chr20_16780364     AOna    T    G        0      0        2 
  20   chr20_16780364     ASom    T    G        0      0        2 
  20   chr20_16780364     HCab    T    G      0.5      1        2 
  20   chr20_16780364     HPrz    T    G      0.5      1        2 
  20   chr20_16780364     ZBoe    T    G        0      0        2 
  20   chr20_16780364     ZGre    T    G        0      0        2 
  20   chr20_16780364     ZHar    T    G        0      0        2 
  20   chr20_16780364   Sample    T    G        0      0        2 
  20   chr20_16800780     AAsi    A    C        0      0        2 
  20   chr20_16800780     AKia    A    C        0      0        2 
  20   chr20_16800780     AOna    A    C        0      0        2 
  20   chr20_16800780     ASom    A    C        0      0        2 
  20   chr20_16800780     HCab    A    C        1      2        2 
  20   chr20_16800780     HPrz    A    C        1      2        2 
  20   chr20_16800780     ZBoe    A    C        0      0        2 
  20   chr20_16800780     ZGre    A    C        0      0        2 
  20   chr20_16800780     ZHar    A    C        0      0        2 
  20   chr20_16800780   Sample    A    C        0      0        2 
  20   chr20_16812482     AAsi    C    G      0.5      1        2 
  20   chr20_16812482     AKia    C    G        0      0        2 
  20   chr20_16812482     AOna    C    G        0      0        2 
  20   chr20_16812482     ASom    C    G        1      2        2 
  20   chr20_16812482     HCab    C    G        0      0        2 
  20   chr20_16812482     HPrz    C    G        0      0        2 
  20   chr20_16812482     ZBoe    C    G        0      0        2 
  20   chr20_16812482     ZGre    C    G        0      0        2 
  20   chr20_16812482     ZHar    C    G        0      0        2 
  20   chr20_16812482   Sample    C    G        0      0        2 
  20   chr20_16814932     AAsi    G    T        0      0        2 
  20   chr20_16814932     AKia    G    T        0      0        2 
  20   chr20_16814932     AOna    G    T        0      0        2 
  20   chr20_16814932     ASom    G    T        0      0        2 
  20   chr20_16814932     HCab    G    T        0      0        2 
  20   chr20_16814932     HPrz    G    T        0      0        2 
  20   chr20_16814932     ZBoe    G    T        0      0        2 
  20   chr20_16814932     ZGre    G    T        0      0        2 
  20   chr20_16814932     ZHar    G    T      0.5      1        2 
  20   chr20_16814932   Sample    G    T        0      0        2 
  20   chr20_16823112     AAsi    C    A        0      0        2 
  20   chr20_16823112     AKia    C    A        0      0        2 
  20   chr20_16823112     AOna    C    A        1      2        2 
  20   chr20_16823112     ASom    C    A        0      0        2 
  20   chr20_16823112     HCab    C    A        0      0        2 
  20   chr20_16823112     HPrz    C    A        0      0        2 
  20   chr20_16823112     ZBoe    C    A        0      0        2 
  20   chr20_16823112     ZGre    C    A        0      0        2 
  20   chr20_16823112     ZHar    C    A        0      0        2 
  20   chr20_16823112   Sample    C    A        0      0        2 
  20   chr20_16830571     AAsi    T    G        0      0        2 
  20   chr20_16830571     AKia    T    G        0      0        2 
  20   chr20_16830571     AOna    T    G        0      0        2 
  20   chr20_16830571     ASom    T    G        0      0        2 
  20   chr20_16830571     HCab    T    G        0      0        2 
  20   chr20_16830571     HPrz    T    G        0      0        2 
  20   chr20_16830571     ZBoe    T    G      0.5      1        2 
  20   chr20_16830571     ZGre    T    G        0      0        2 
  20   chr20_16830571     ZHar    T    G        0      0        2 
  20   chr20_16830571   Sample    T    G        0      0        2 
  20   chr20_16839431     AAsi    G    C        0      0        2 
  20   chr20_16839431     AKia    G    C      0.5      1        2 
  20   chr20_16839431     AOna    G    C      0.5      1        2 
  20   chr20_16839431     ASom    G    C        0      0        2 
  20   chr20_16839431     HCab    G    C        0      0        2 
  20   chr20_16839431     HPrz    G    C        0      0        2 
  20   chr20_16839431     ZBoe    G    C        0      0        2 
  20   chr20_16839431     ZGre    G    C        0      0        2 
  20   chr20_16839431     ZHar    G    C        0      0        2 
  20   chr20_16839431   Sample    G    C        0      0        2 
  20   chr20_16887061     AAsi    T    A        0      0        2 
  20   chr20_16887061     AKia    T    A        0      0        2 
  20   chr20_16887061     AOna    T    A        0      0        2 
  20   chr20_16887061     ASom    T    A        0      0        2 
  20   chr20_16887061     HCab    T    A        0      0        2 
  20   chr20_16887061     HPrz    T    A        0      0        2 
  20   chr20_16887061     ZBoe    T    A      0.5      1        2 
  20   chr20_16887061     ZGre    T    A        0      0        2 
  20   chr20_16887061     ZHar    T    A        0      0        2 
  20   chr20_16887061   Sample    T    A        0      0        2 
  20   chr20_16887079     AAsi    A    T      0.5      1        2 
  20   chr20_16887079     AKia    A    T        0      0        2 
  20   chr20_16887079     AOna    A    T        0      0        2 
  20   chr20_16887079     ASom    A    T        0      0        2 
  20   chr20_16887079     HCab    A    T        1      2        2 
  20   chr20_16887079     HPrz    A    T        1      2        2 
  20   chr20_16887079     ZBoe    A    T        0      0        2 
  20   chr20_16887079     ZGre    A    T        0      0        2 
  20   chr20_16887079     ZHar    A    T        0      0        2 
  20   chr20_16887079   Sample    A    T        0      0        2 
  20   chr20_16909770     AAsi    G    C        0      0        2 
  20   chr20_16909770     AKia    G    C        0      0        2 
  20   chr20_16909770     AOna    G    C        0      0        2 
  20   chr20_16909770     ASom    G    C        0      0        2 
  20   chr20_16909770     HCab    G    C        0      0        2 
  20   chr20_16909770     HPrz    G    C        0      0        2 
  20   chr20_16909770     ZBoe    G    C        0      0        2 
  20   chr20_16909770     ZGre    G    C        0      0        2 
  20   chr20_16909770     ZHar    G    C        1      2        2 
  20   chr20_16909770   Sample    G    C        0      0        2 
  20   chr20_16913382     AAsi    T    G        0      0        2 
  20   chr20_16913382     AKia    T    G        0      0        2 
  20   chr20_16913382     AOna    T    G        0      0        2 
  20   chr20_16913382     ASom    T    G        0      0        2 
  20   chr20_16913382     HCab    T    G        0      0        2 
  20   chr20_16913382     HPrz    T    G        0      0        2 
  20   chr20_16913382     ZBoe    T    G        1      2        2 
  20   chr20_16913382     ZGre    T    G        0      0        2 
  20   chr20_16913382     ZHar    T    G        0      0        2 
  20   chr20_16913382   Sample    T    G        0      0        2 
  20   chr20_16946447     AAsi    A    T        0      0        2 
  20   chr20_16946447     AKia    A    T        0      0        2 
  20   chr20_16946447     AOna    A    T        0      0        2 
  20   chr20_16946447     ASom    A    T        0      0        2 
  20   chr20_16946447     HCab    A    T        1      2        2 
  20   chr20_16946447     HPrz    A    T        1      2        2 
  20   chr20_16946447     ZBoe    A    T        0      0        2 
  20   chr20_16946447     ZGre    A    T        0      0        2 
  20   chr20_16946447     ZHar    A    T        0      0        2 
  20   chr20_16946447   Sample    A    T        0      0        2 
  20   chr20_16951489     AAsi    A    T        0      0        2 
  20   chr20_16951489     AKia    A    T        0      0        2 
  20   chr20_16951489     AOna    A    T        0      0        2 
  20   chr20_16951489     ASom    A    T        0      0        2 
  20   chr20_16951489     HCab    A    T        0      0        2 
  20   chr20_16951489     HPrz    A    T        0      0        2 
  20   chr20_16951489     ZBoe    A    T        0      0        2 
  20   chr20_16951489     ZGre    A    T        1      2        2 
  20   chr20_16951489     ZHar    A    T        0      0        2 
  20   chr20_16951489   Sample    A    T        0      0        2 
  20   chr20_16962402     AAsi    G    C        0      0        2 
  20   chr20_16962402     AKia    G    C        0      0        2 
  20   chr20_16962402     AOna    G    C        0      0        2 
  20   chr20_16962402     ASom    G    C        0      0        2 
  20   chr20_16962402     HCab    G    C        0      0        2 
  20   chr20_16962402     HPrz    G    C        0      0        2 
  20   chr20_16962402     ZBoe    G    C        1      2        2 
  20   chr20_16962402     ZGre    G    C        0      0        2 
  20   chr20_16962402     ZHar    G    C        0      0        2 
  20   chr20_16962402   Sample    G    C        0      0        2 
  20   chr20_17013760     AAsi    C    G        1      2        2 
  20   chr20_17013760     AKia    C    G        0      0        2 
  20   chr20_17013760     AOna    C    G        0      0        2 
  20   chr20_17013760     ASom    C    G        0      0        2 
  20   chr20_17013760     HCab    C    G        0      0        2 
  20   chr20_17013760     HPrz    C    G        0      0        2 
  20   chr20_17013760     ZBoe    C    G        0      0        2 
  20   chr20_17013760     ZGre    C    G        0      0        2 
  20   chr20_17013760     ZHar    C    G        0      0        2 
  20   chr20_17013760   Sample    C    G        1      2        2 
  20   chr20_17032466     AAsi    G    T        0      0        2 
  20   chr20_17032466     AKia    G    T        0      0        2 
  20   chr20_17032466     AOna    G    T        0      0        2 
  20   chr20_17032466     ASom    G    T        0      0        2 
  20   chr20_17032466     HCab    G    T        0      0        2 
  20   chr20_17032466     HPrz    G    T        0      0        2 
  20   chr20_17032466     ZBoe    G    T      0.5      1        2 
  20   chr20_17032466     ZGre    G    T        0      0        2 
  20   chr20_17032466     ZHar    G    T        0      0        2 
  20   chr20_17032466   Sample    G    T        0      0        2 
  20   chr20_17035867     AAsi    C    G        0      0        2 
  20   chr20_17035867     AKia    C    G        0      0        2 
  20   chr20_17035867     AOna    C    G        0      0        2 
  20   chr20_17035867     ASom    C    G        0      0        2 
  20   chr20_17035867     HCab    C    G        0      0        2 
  20   chr20_17035867     HPrz    C    G        0      0        2 
  20   chr20_17035867     ZBoe    C    G      0.5      1        2 
  20   chr20_17035867     ZGre    C    G        0      0        2 
  20   chr20_17035867     ZHar    C    G        0      0        2 
  20   chr20_17035867   Sample    C    G        0      0        2 
  20   chr20_17056242     AAsi    A    C        0      0        2 
  20   chr20_17056242     AKia    A    C        0      0        2 
  20   chr20_17056242     AOna    A    C        0      0        2 
  20   chr20_17056242     ASom    A    C        0      0        2 
  20   chr20_17056242     HCab    A    C        1      2        2 
  20   chr20_17056242     HPrz    A    C        1      2        2 
  20   chr20_17056242     ZBoe    A    C        0      0        2 
  20   chr20_17056242     ZGre    A    C        0      0        2 
  20   chr20_17056242     ZHar    A    C        0      0        2 
  20   chr20_17056242   Sample    A    C        0      0        2 
  20   chr20_17074220     AAsi    C    A        0      0        2 
  20   chr20_17074220     AKia    C    A        0      0        2 
  20   chr20_17074220     AOna    C    A        0      0        2 
  20   chr20_17074220     ASom    C    A        0      0        2 
  20   chr20_17074220     HCab    C    A        0      0        2 
  20   chr20_17074220     HPrz    C    A        0      0        2 
  20   chr20_17074220     ZBoe    C    A        0      0        2 
  20   chr20_17074220     ZGre    C    A        0      0        2 
  20   chr20_17074220     ZHar    C    A        1      2        2 
  20   chr20_17074220   Sample    C    A        0      0        2 
  20   chr20_17115763     AAsi    A    C        0      0        2 
  20   chr20_17115763     AKia    A    C        0      0        2 
  20   chr20_17115763     AOna    A    C        0      0        2 
  20   chr20_17115763     ASom    A    C        0      0        2 
  20   chr20_17115763     HCab    A    C        0      0        2 
  20   chr20_17115763     HPrz    A    C        0      0        2 
  20   chr20_17115763     ZBoe    A    C      0.5      1        2 
  20   chr20_17115763     ZGre    A    C        0      0        2 
  20   chr20_17115763     ZHar    A    C        0      0        2 
  20   chr20_17115763   Sample    A    C        0      0        2 
  20   chr20_17120987     AAsi    T    A        0      0        2 
  20   chr20_17120987     AKia    T    A        0      0        2 
  20   chr20_17120987     AOna    T    A        0      0        2 
  20   chr20_17120987     ASom    T    A        0      0        2 
  20   chr20_17120987     HCab    T    A        0      0        2 
  20   chr20_17120987     HPrz    T    A        0      0        2 
  20   chr20_17120987     ZBoe    T    A        0      0        2 
  20   chr20_17120987     ZGre    T    A        0      0        2 
  20   chr20_17120987     ZHar    T    A        1      2        2 
  20   chr20_17120987   Sample    T    A        0      0        2 
  20   chr20_17163791     AAsi    A    T        0      0        2 
  20   chr20_17163791     AKia    A    T        0      0        2 
  20   chr20_17163791     AOna    A    T        0      0        2 
  20   chr20_17163791     ASom    A    T        0      0        2 
  20   chr20_17163791     HCab    A    T        0      0        2 
  20   chr20_17163791     HPrz    A    T        0      0        2 
  20   chr20_17163791     ZBoe    A    T      0.5      1        2 
  20   chr20_17163791     ZGre    A    T        0      0        2 
  20   chr20_17163791     ZHar    A    T        0      0        2 
  20   chr20_17163791   Sample    A    T        0      0        2 
  20   chr20_17181637     AAsi    G    T        0      0        2 
  20   chr20_17181637     AKia    G    T        1      2        2 
  20   chr20_17181637     AOna    G    T        0      0        2 
  20   chr20_17181637     ASom    G    T        0      0        2 
  20   chr20_17181637     HCab    G    T        0      0        2 
  20   chr20_17181637     HPrz    G    T        0      0        2 
  20   chr20_17181637     ZBoe    G    T        0      0        2 
  20   chr20_17181637     ZGre    G    T        0      0        2 
  20   chr20_17181637     ZHar    G    T        0      0        2 
  20   chr20_17181637   Sample    G    T        0      0        2 
  20   chr20_17189723     AAsi    A    C        0      0        2 
  20   chr20_17189723     AKia    A    C        0      0        2 
  20   chr20_17189723     AOna    A    C        0      0        2 
  20   chr20_17189723     ASom    A    C        0      0        2 
  20   chr20_17189723     HCab    A    C        0      0        2 
  20   chr20_17189723     HPrz    A    C        0      0        2 
  20   chr20_17189723     ZBoe    A    C        1      2        2 
  20   chr20_17189723     ZGre    A    C        0      0        2 
  20   chr20_17189723     ZHar    A    C        0      0        2 
  20   chr20_17189723   Sample    A    C        0      0        2 
  20   chr20_17201930     AAsi    A    T        1      2        2 
  20   chr20_17201930     AKia    A    T        0      0        2 
  20   chr20_17201930     AOna    A    T        0      0        2 
  20   chr20_17201930     ASom    A    T        1      2        2 
  20   chr20_17201930     HCab    A    T        0      0        2 
  20   chr20_17201930     HPrz    A    T        0      0        2 
  20   chr20_17201930     ZBoe    A    T        0      0        2 
  20   chr20_17201930     ZGre    A    T        0      0        2 
  20   chr20_17201930     ZHar    A    T        0      0        2 
  20   chr20_17201930   Sample    A    T        1      2        2 
  20   chr20_17209566     AAsi    G    T        0      0        2 
  20   chr20_17209566     AKia    G    T        0      0        2 
  20   chr20_17209566     AOna    G    T        0      0        2 
  20   chr20_17209566     ASom    G    T        0      0        2 
  20   chr20_17209566     HCab    G    T        1      2        2 
  20   chr20_17209566     HPrz    G    T        1      2        2 
  20   chr20_17209566     ZBoe    G    T        0      0        2 
  20   chr20_17209566     ZGre    G    T        0      0        2 
  20   chr20_17209566     ZHar    G    T        0      0        2 
  20   chr20_17209566   Sample    G    T        0      0        2 
  20   chr20_17209912     AAsi    G    T        0      0        2 
  20   chr20_17209912     AKia    G    T        0      0        2 
  20   chr20_17209912     AOna    G    T        1      2        2 
  20   chr20_17209912     ASom    G    T        0      0        2 
  20   chr20_17209912     HCab    G    T        0      0        2 
  20   chr20_17209912     HPrz    G    T        0      0        2 
  20   chr20_17209912     ZBoe    G    T        0      0        2 
  20   chr20_17209912     ZGre    G    T        0      0        2 
  20   chr20_17209912     ZHar    G    T        0      0        2 
  20   chr20_17209912   Sample    G    T        0      0        2 
  20   chr20_17217590     AAsi    T    A        0      0        2 
  20   chr20_17217590     AKia    T    A        0      0        2 
  20   chr20_17217590     AOna    T    A        0      0        2 
  20   chr20_17217590     ASom    T    A        0      0        2 
  20   chr20_17217590     HCab    T    A        0      0        2 
  20   chr20_17217590     HPrz    T    A        0      0        2 
  20   chr20_17217590     ZBoe    T    A        0      0        2 
  20   chr20_17217590     ZGre    T    A      0.5      1        2 
  20   chr20_17217590     ZHar    T    A        0      0        2 
  20   chr20_17217590   Sample    T    A        0      0        2 
  20   chr20_17219956     AAsi    T    A        0      0        2 
  20   chr20_17219956     AKia    T    A      0.5      1        2 
  20   chr20_17219956     AOna    T    A        0      0        2 
  20   chr20_17219956     ASom    T    A        0      0        2 
  20   chr20_17219956     HCab    T    A        0      0        2 
  20   chr20_17219956     HPrz    T    A        0      0        2 
  20   chr20_17219956     ZBoe    T    A        0      0        2 
  20   chr20_17219956     ZGre    T    A        0      0        2 
  20   chr20_17219956     ZHar    T    A        0      0        2 
  20   chr20_17219956   Sample    T    A        0      0        2 
  20   chr20_17246673     AAsi    G    C        0      0        2 
  20   chr20_17246673     AKia    G    C        1      2        2 
  20   chr20_17246673     AOna    G    C        0      0        2 
  20   chr20_17246673     ASom    G    C        0      0        2 
  20   chr20_17246673     HCab    G    C        0      0        2 
  20   chr20_17246673     HPrz    G    C        0      0        2 
  20   chr20_17246673     ZBoe    G    C        0      0        2 
  20   chr20_17246673     ZGre    G    C        0      0        2 
  20   chr20_17246673     ZHar    G    C        0      0        2 
  20   chr20_17246673   Sample    G    C        0      0        2 
  20   chr20_17270081     AAsi    T    G        0      0        2 
  20   chr20_17270081     AKia    T    G        0      0        2 
  20   chr20_17270081     AOna    T    G        0      0        2 
  20   chr20_17270081     ASom    T    G        0      0        2 
  20   chr20_17270081     HCab    T    G        0      0        2 
  20   chr20_17270081     HPrz    T    G        0      0        2 
  20   chr20_17270081     ZBoe    T    G      0.5      1        2 
  20   chr20_17270081     ZGre    T    G        0      0        2 
  20   chr20_17270081     ZHar    T    G        0      0        2 
  20   chr20_17270081   Sample    T    G        0      0        2 
  20   chr20_17272197     AAsi    A    T        0      0        2 
  20   chr20_17272197     AKia    A    T        0      0        2 
  20   chr20_17272197     AOna    A    T        0      0        2 
  20   chr20_17272197     ASom    A    T        0      0        2 
  20   chr20_17272197     HCab    A    T        1      2        2 
  20   chr20_17272197     HPrz    A    T        1      2        2 
  20   chr20_17272197     ZBoe    A    T        0      0        2 
  20   chr20_17272197     ZGre    A    T        0      0        2 
  20   chr20_17272197     ZHar    A    T        0      0        2 
  20   chr20_17272197   Sample    A    T        0      0        2 
  20   chr20_17282954     AAsi    A    T        0      0        2 
  20   chr20_17282954     AKia    A    T        1      2        2 
  20   chr20_17282954     AOna    A    T      0.5      1        2 
  20   chr20_17282954     ASom    A    T        0      0        2 
  20   chr20_17282954     HCab    A    T        0      0        2 
  20   chr20_17282954     HPrz    A    T        0      0        2 
  20   chr20_17282954     ZBoe    A    T        0      0        2 
  20   chr20_17282954     ZGre    A    T        0      0        2 
  20   chr20_17282954     ZHar    A    T        0      0        2 
  20   chr20_17282954   Sample    A    T        0      0        2 
  20   chr20_17286328     AAsi    T    G        0      0        2 
  20   chr20_17286328     AKia    T    G        0      0        2 
  20   chr20_17286328     AOna    T    G        0      0        2 
  20   chr20_17286328     ASom    T    G        0      0        2 
  20   chr20_17286328     HCab    T    G        1      2        2 
  20   chr20_17286328     HPrz    T    G        1      2        2 
  20   chr20_17286328     ZBoe    T    G        0      0        2 
  20   chr20_17286328     ZGre    T    G        0      0        2 
  20   chr20_17286328     ZHar    T    G        0      0        2 
  20   chr20_17286328   Sample    T    G        0      0        2 
  20   chr20_17296552     AAsi    C    A        0      0        2 
  20   chr20_17296552     AKia    C    A      0.5      1        2 
  20   chr20_17296552     AOna    C    A        0      0        2 
  20   chr20_17296552     ASom    C    A        0      0        2 
  20   chr20_17296552     HCab    C    A        0      0        2 
  20   chr20_17296552     HPrz    C    A        0      0        2 
  20   chr20_17296552     ZBoe    C    A        0      0        2 
  20   chr20_17296552     ZGre    C    A        0      0        2 
  20   chr20_17296552     ZHar    C    A        0      0        2 
  20   chr20_17296552   Sample    C    A        0      0        2 
  20   chr20_17301962     AAsi    C    G        1      2        2 
  20   chr20_17301962     AKia    C    G        0      0        2 
  20   chr20_17301962     AOna    C    G        0      0        2 
  20   chr20_17301962     ASom    C    G        0      0        2 
  20   chr20_17301962     HCab    C    G        0      0        2 
  20   chr20_17301962     HPrz    C    G        0      0        2 
  20   chr20_17301962     ZBoe    C    G        0      0        2 
  20   chr20_17301962     ZGre    C    G        0      0        2 
  20   chr20_17301962     ZHar    C    G        0      0        2 
  20   chr20_17301962   Sample    C    G        0      0        2 
  20   chr20_17305955     AAsi    A    T        0      0        2 
  20   chr20_17305955     AKia    A    T        0      0        2 
  20   chr20_17305955     AOna    A    T        0      0        2 
  20   chr20_17305955     ASom    A    T        1      2        2 
  20   chr20_17305955     HCab    A    T        0      0        2 
  20   chr20_17305955     HPrz    A    T        0      0        2 
  20   chr20_17305955     ZBoe    A    T        0      0        2 
  20   chr20_17305955     ZGre    A    T        0      0        2 
  20   chr20_17305955     ZHar    A    T        0      0        2 
  20   chr20_17305955   Sample    A    T        0      0        2 
  20   chr20_17307191     AAsi    A    C      0.5      1        2 
  20   chr20_17307191     AKia    A    C        0      0        2 
  20   chr20_17307191     AOna    A    C        0      0        2 
  20   chr20_17307191     ASom    A    C        0      0        2 
  20   chr20_17307191     HCab    A    C        0      0        2 
  20   chr20_17307191     HPrz    A    C        0      0        2 
  20   chr20_17307191     ZBoe    A    C        0      0        2 
  20   chr20_17307191     ZGre    A    C        0      0        2 
  20   chr20_17307191     ZHar    A    C        0      0        2 
  20   chr20_17307191   Sample    A    C        1      2        2 
  20   chr20_17311041     AAsi    G    T        0      0        2 
  20   chr20_17311041     AKia    G    T        0      0        2 
  20   chr20_17311041     AOna    G    T        0      0        2 
  20   chr20_17311041     ASom    G    T        0      0        2 
  20   chr20_17311041     HCab    G    T        0      0        2 
  20   chr20_17311041     HPrz    G    T        0      0        2 
  20   chr20_17311041     ZBoe    G    T        1      2        2 
  20   chr20_17311041     ZGre    G    T        0      0        2 
  20   chr20_17311041     ZHar    G    T        0      0        2 
  20   chr20_17311041   Sample    G    T        0      0        2 
  20   chr20_17311988     AAsi    G    C        0      0        2 
  20   chr20_17311988     AKia    G    C        0      0        2 
  20   chr20_17311988     AOna    G    C        0      0        2 
  20   chr20_17311988     ASom    G    C        0      0        2 
  20   chr20_17311988     HCab    G    C      0.5      1        2 
  20   chr20_17311988     HPrz    G    C        0      0        2 
  20   chr20_17311988     ZBoe    G    C        0      0        2 
  20   chr20_17311988     ZGre    G    C        0      0        2 
  20   chr20_17311988     ZHar    G    C        0      0        2 
  20   chr20_17311988   Sample    G    C        0      0        2 
  20   chr20_17333179     AAsi    A    C        0      0        2 
  20   chr20_17333179     AKia    A    C        0      0        2 
  20   chr20_17333179     AOna    A    C        0      0        2 
  20   chr20_17333179     ASom    A    C        0      0        2 
  20   chr20_17333179     HCab    A    C        1      2        2 
  20   chr20_17333179     HPrz    A    C        1      2        2 
  20   chr20_17333179     ZBoe    A    C        0      0        2 
  20   chr20_17333179     ZGre    A    C        0      0        2 
  20   chr20_17333179     ZHar    A    C        0      0        2 
  20   chr20_17333179   Sample    A    C        0      0        2 
  20   chr20_17342263     AAsi    A    C        1      2        2 
  20   chr20_17342263     AKia    A    C        0      0        2 
  20   chr20_17342263     AOna    A    C        0      0        2 
  20   chr20_17342263     ASom    A    C        0      0        2 
  20   chr20_17342263     HCab    A    C        0      0        2 
  20   chr20_17342263     HPrz    A    C        0      0        2 
  20   chr20_17342263     ZBoe    A    C        0      0        2 
  20   chr20_17342263     ZGre    A    C        0      0        2 
  20   chr20_17342263     ZHar    A    C        0      0        2 
  20   chr20_17342263   Sample    A    C        0      0        2 
  20   chr20_17379944     AAsi    A    C        0      0        2 
  20   chr20_17379944     AKia    A    C        0      0        2 
  20   chr20_17379944     AOna    A    C        0      0        2 
  20   chr20_17379944     ASom    A    C        0      0        2 
  20   chr20_17379944     HCab    A    C        1      2        2 
  20   chr20_17379944     HPrz    A    C        1      2        2 
  20   chr20_17379944     ZBoe    A    C        0      0        2 
  20   chr20_17379944     ZGre    A    C        0      0        2 
  20   chr20_17379944     ZHar    A    C        0      0        2 
  20   chr20_17379944   Sample    A    C        0      0        2 
  20   chr20_17398262     AAsi    G    C        0      0        2 
  20   chr20_17398262     AKia    G    C        0      0        2 
  20   chr20_17398262     AOna    G    C        0      0        2 
  20   chr20_17398262     ASom    G    C        0      0        2 
  20   chr20_17398262     HCab    G    C        0      0        2 
  20   chr20_17398262     HPrz    G    C        0      0        2 
  20   chr20_17398262     ZBoe    G    C        0      0        2 
  20   chr20_17398262     ZGre    G    C        0      0        2 
  20   chr20_17398262     ZHar    G    C      0.5      1        2 
  20   chr20_17398262   Sample    G    C        0      0        2 
  20   chr20_17407267     AAsi    G    T        0      0        2 
  20   chr20_17407267     AKia    G    T        0      0        2 
  20   chr20_17407267     AOna    G    T        0      0        2 
  20   chr20_17407267     ASom    G    T        0      0        2 
  20   chr20_17407267     HCab    G    T        0      0        2 
  20   chr20_17407267     HPrz    G    T        0      0        2 
  20   chr20_17407267     ZBoe    G    T      0.5      1        2 
  20   chr20_17407267     ZGre    G    T        0      0        2 
  20   chr20_17407267     ZHar    G    T        0      0        2 
  20   chr20_17407267   Sample    G    T        0      0        2 
  20   chr20_17426585     AAsi    A    C        1      2        2 
  20   chr20_17426585     AKia    A    C        0      0        2 
  20   chr20_17426585     AOna    A    C        0      0        2 
  20   chr20_17426585     ASom    A    C        0      0        2 
  20   chr20_17426585     HCab    A    C        0      0        2 
  20   chr20_17426585     HPrz    A    C        0      0        2 
  20   chr20_17426585     ZBoe    A    C        0      0        2 
  20   chr20_17426585     ZGre    A    C        0      0        2 
  20   chr20_17426585     ZHar    A    C        0      0        2 
  20   chr20_17426585   Sample    A    C        0      0        2 
  20   chr20_17427453     AAsi    T    A        0      0        2 
  20   chr20_17427453     AKia    T    A        0      0        2 
  20   chr20_17427453     AOna    T    A        0      0        2 
  20   chr20_17427453     ASom    T    A        0      0        2 
  20   chr20_17427453     HCab    T    A        1      2        2 
  20   chr20_17427453     HPrz    T    A        1      2        2 
  20   chr20_17427453     ZBoe    T    A        0      0        2 
  20   chr20_17427453     ZGre    T    A        0      0        2 
  20   chr20_17427453     ZHar    T    A        0      0        2 
  20   chr20_17427453   Sample    T    A        0      0        2 
  20   chr20_17430620     AAsi    A    C        0      0        2 
  20   chr20_17430620     AKia    A    C        0      0        2 
  20   chr20_17430620     AOna    A    C        0      0        2 
  20   chr20_17430620     ASom    A    C        0      0        2 
  20   chr20_17430620     HCab    A    C        1      2        2 
  20   chr20_17430620     HPrz    A    C        1      2        2 
  20   chr20_17430620     ZBoe    A    C        0      0        2 
  20   chr20_17430620     ZGre    A    C        0      0        2 
  20   chr20_17430620     ZHar    A    C        0      0        2 
  20   chr20_17430620   Sample    A    C        0      0        2 
  20   chr20_17435203     AAsi    G    T        0      0        2 
  20   chr20_17435203     AKia    G    T        0      0        2 
  20   chr20_17435203     AOna    G    T        0      0        2 
  20   chr20_17435203     ASom    G    T        0      0        2 
  20   chr20_17435203     HCab    G    T        0      0        2 
  20   chr20_17435203     HPrz    G    T        0      0        2 
  20   chr20_17435203     ZBoe    G    T        0      0        2 
  20   chr20_17435203     ZGre    G    T        0      0        2 
  20   chr20_17435203     ZHar    G    T        1      2        2 
  20   chr20_17435203   Sample    G    T        0      0        2 
  20   chr20_17458741     AAsi    A    C        0      0        2 
  20   chr20_17458741     AKia    A    C        0      0        2 
  20   chr20_17458741     AOna    A    C        0      0        2 
  20   chr20_17458741     ASom    A    C        0      0        2 
  20   chr20_17458741     HCab    A    C        1      2        2 
  20   chr20_17458741     HPrz    A    C        1      2        2 
  20   chr20_17458741     ZBoe    A    C        0      0        2 
  20   chr20_17458741     ZGre    A    C        0      0        2 
  20   chr20_17458741     ZHar    A    C        0      0        2 
  20   chr20_17458741   Sample    A    C        0      0        2 
  20   chr20_17460925     AAsi    A    C        0      0        2 
  20   chr20_17460925     AKia    A    C        1      2        2 
  20   chr20_17460925     AOna    A    C      0.5      1        2 
  20   chr20_17460925     ASom    A    C        0      0        2 
  20   chr20_17460925     HCab    A    C        0      0        2 
  20   chr20_17460925     HPrz    A    C        0      0        2 
  20   chr20_17460925     ZBoe    A    C        0      0        2 
  20   chr20_17460925     ZGre    A    C        0      0        2 
  20   chr20_17460925     ZHar    A    C        0      0        2 
  20   chr20_17460925   Sample    A    C        0      0        2 
  20   chr20_17489106     AAsi    G    T        0      0        2 
  20   chr20_17489106     AKia    G    T        0      0        2 
  20   chr20_17489106     AOna    G    T        0      0        2 
  20   chr20_17489106     ASom    G    T        0      0        2 
  20   chr20_17489106     HCab    G    T        1      2        2 
  20   chr20_17489106     HPrz    G    T        1      2        2 
  20   chr20_17489106     ZBoe    G    T        0      0        2 
  20   chr20_17489106     ZGre    G    T        0      0        2 
  20   chr20_17489106     ZHar    G    T        0      0        2 
  20   chr20_17489106   Sample    G    T        0      0        2 
  20   chr20_17489113     AAsi    G    T        0      0        2 
  20   chr20_17489113     AKia    G    T        1      2        2 
  20   chr20_17489113     AOna    G    T        0      0        2 
  20   chr20_17489113     ASom    G    T        0      0        2 
  20   chr20_17489113     HCab    G    T        0      0        2 
  20   chr20_17489113     HPrz    G    T        0      0        2 
  20   chr20_17489113     ZBoe    G    T        0      0        2 
  20   chr20_17489113     ZGre    G    T        0      0        2 
  20   chr20_17489113     ZHar    G    T        0      0        2 
  20   chr20_17489113   Sample    G    T        0      0        2 
  20   chr20_17494802     AAsi    C    A        0      0        2 
  20   chr20_17494802     AKia    C    A        0      0        2 
  20   chr20_17494802     AOna    C    A        1      2        2 
  20   chr20_17494802     ASom    C    A        0      0        2 
  20   chr20_17494802     HCab    C    A        0      0        2 
  20   chr20_17494802     HPrz    C    A        0      0        2 
  20   chr20_17494802     ZBoe    C    A        1      2        2 
  20   chr20_17494802     ZGre    C    A        1      2        2 
  20   chr20_17494802     ZHar    C    A        1      2        2 
  20   chr20_17494802   Sample    C    A        0      0        2 
  20   chr20_17501745     AAsi    G    T        1      2        2 
  20   chr20_17501745     AKia    G    T        0      0        2 
  20   chr20_17501745     AOna    G    T        0      0        2 
  20   chr20_17501745     ASom    G    T        0      0        2 
  20   chr20_17501745     HCab    G    T        0      0        2 
  20   chr20_17501745     HPrz    G    T        0      0        2 
  20   chr20_17501745     ZBoe    G    T        0      0        2 
  20   chr20_17501745     ZGre    G    T        0      0        2 
  20   chr20_17501745     ZHar    G    T        0      0        2 
  20   chr20_17501745   Sample    G    T        0      0        2 
  20   chr20_17520042     AAsi    C    A        0      0        2 
  20   chr20_17520042     AKia    C    A        1      2        2 
  20   chr20_17520042     AOna    C    A        1      2        2 
  20   chr20_17520042     ASom    C    A        0      0        2 
  20   chr20_17520042     HCab    C    A        0      0        2 
  20   chr20_17520042     HPrz    C    A        0      0        2 
  20   chr20_17520042     ZBoe    C    A        0      0        2 
  20   chr20_17520042     ZGre    C    A        0      0        2 
  20   chr20_17520042     ZHar    C    A        0      0        2 
  20   chr20_17520042   Sample    C    A        0      0        2 
  20   chr20_17561734     AAsi    G    C        0      0        2 
  20   chr20_17561734     AKia    G    C        0      0        2 
  20   chr20_17561734     AOna    G    C        0      0        2 
  20   chr20_17561734     ASom    G    C        0      0        2 
  20   chr20_17561734     HCab    G    C        1      2        2 
  20   chr20_17561734     HPrz    G    C      0.5      1        2 
  20   chr20_17561734     ZBoe    G    C        0      0        2 
  20   chr20_17561734     ZGre    G    C        0      0        2 
  20   chr20_17561734     ZHar    G    C        0      0        2 
  20   chr20_17561734   Sample    G    C        0      0        2 
  20   chr20_17562385     AAsi    C    A        0      0        2 
  20   chr20_17562385     AKia    C    A        1      2        2 
  20   chr20_17562385     AOna    C    A        0      0        2 
  20   chr20_17562385     ASom    C    A        0      0        2 
  20   chr20_17562385     HCab    C    A        0      0        2 
  20   chr20_17562385     HPrz    C    A        0      0        2 
  20   chr20_17562385     ZBoe    C    A        0      0        2 
  20   chr20_17562385     ZGre    C    A        0      0        2 
  20   chr20_17562385     ZHar    C    A        0      0        2 
  20   chr20_17562385   Sample    C    A        0      0        2 
  20   chr20_17578752     AAsi    T    A        0      0        2 
  20   chr20_17578752     AKia    T    A        0      0        2 
  20   chr20_17578752     AOna    T    A      0.5      1        2 
  20   chr20_17578752     ASom    T    A        0      0        2 
  20   chr20_17578752     HCab    T    A        0      0        2 
  20   chr20_17578752     HPrz    T    A        0      0        2 
  20   chr20_17578752     ZBoe    T    A        0      0        2 
  20   chr20_17578752     ZGre    T    A        0      0        2 
  20   chr20_17578752     ZHar    T    A        0      0        2 
  20   chr20_17578752   Sample    T    A        0      0        2 
  20   chr20_17580405     AAsi    C    A        0      0        2 
  20   chr20_17580405     AKia    C    A        1      2        2 
  20   chr20_17580405     AOna    C    A      0.5      1        2 
  20   chr20_17580405     ASom    C    A        0      0        2 
  20   chr20_17580405     HCab    C    A        0      0        2 
  20   chr20_17580405     HPrz    C    A        0      0        2 
  20   chr20_17580405     ZBoe    C    A        0      0        2 
  20   chr20_17580405     ZGre    C    A        0      0        2 
  20   chr20_17580405     ZHar    C    A        0      0        2 
  20   chr20_17580405   Sample    C    A        0      0        2 
  20   chr20_17636838     AAsi    T    A        0      0        2 
  20   chr20_17636838     AKia    T    A        0      0        2 
  20   chr20_17636838     AOna    T    A        0      0        2 
  20   chr20_17636838     ASom    T    A        0      0        2 
  20   chr20_17636838     HCab    T    A        1      2        2 
  20   chr20_17636838     HPrz    T    A        1      2        2 
  20   chr20_17636838     ZBoe    T    A        0      0        2 
  20   chr20_17636838     ZGre    T    A        0      0        2 
  20   chr20_17636838     ZHar    T    A        0      0        2 
  20   chr20_17636838   Sample    T    A        0      0        2 
  20   chr20_17649263     AAsi    C    A        0      0        2 
  20   chr20_17649263     AKia    C    A        0      0        2 
  20   chr20_17649263     AOna    C    A        0      0        2 
  20   chr20_17649263     ASom    C    A        0      0        2 
  20   chr20_17649263     HCab    C    A        1      2        2 
  20   chr20_17649263     HPrz    C    A        1      2        2 
  20   chr20_17649263     ZBoe    C    A        0      0        2 
  20   chr20_17649263     ZGre    C    A        0      0        2 
  20   chr20_17649263     ZHar    C    A        0      0        2 
  20   chr20_17649263   Sample    C    A        0      0        2 
  20   chr20_17668054     AAsi    T    G        0      0        2 
  20   chr20_17668054     AKia    T    G        0      0        2 
  20   chr20_17668054     AOna    T    G        0      0        2 
  20   chr20_17668054     ASom    T    G        0      0        2 
  20   chr20_17668054     HCab    T    G        1      2        2 
  20   chr20_17668054     HPrz    T    G        1      2        2 
  20   chr20_17668054     ZBoe    T    G        0      0        2 
  20   chr20_17668054     ZGre    T    G        0      0        2 
  20   chr20_17668054     ZHar    T    G        0      0        2 
  20   chr20_17668054   Sample    T    G        0      0        2 
  20   chr20_17687840     AAsi    G    T        0      0        2 
  20   chr20_17687840     AKia    G    T        0      0        2 
  20   chr20_17687840     AOna    G    T        0      0        2 
  20   chr20_17687840     ASom    G    T        0      0        2 
  20   chr20_17687840     HCab    G    T        0      0        2 
  20   chr20_17687840     HPrz    G    T        0      0        2 
  20   chr20_17687840     ZBoe    G    T        0      0        2 
  20   chr20_17687840     ZGre    G    T        0      0        2 
  20   chr20_17687840     ZHar    G    T        1      2        2 
  20   chr20_17687840   Sample    G    T        0      0        2 
  20   chr20_17690333     AAsi    T    G        0      0        2 
  20   chr20_17690333     AKia    T    G        0      0        2 
  20   chr20_17690333     AOna    T    G        0      0        2 
  20   chr20_17690333     ASom    T    G        0      0        2 
  20   chr20_17690333     HCab    T    G        1      2        2 
  20   chr20_17690333     HPrz    T    G      0.5      1        2 
  20   chr20_17690333     ZBoe    T    G        0      0        2 
  20   chr20_17690333     ZGre    T    G        0      0        2 
  20   chr20_17690333     ZHar    T    G        0      0        2 
  20   chr20_17690333   Sample    T    G        0      0        2 
  20   chr20_17692967     AAsi    G    C        0      0        2 
  20   chr20_17692967     AKia    G    C        0      0        2 
  20   chr20_17692967     AOna    G    C        0      0        2 
  20   chr20_17692967     ASom    G    C        0      0        2 
  20   chr20_17692967     HCab    G    C        0      0        2 
  20   chr20_17692967     HPrz    G    C        1      2        2 
  20   chr20_17692967     ZBoe    G    C        0      0        2 
  20   chr20_17692967     ZGre    G    C        0      0        2 
  20   chr20_17692967     ZHar    G    C        0      0        2 
  20   chr20_17692967   Sample    G    C        0      0        2 
  20   chr20_17694916     AAsi    C    A        0      0        2 
  20   chr20_17694916     AKia    C    A      0.5      1        2 
  20   chr20_17694916     AOna    C    A        0      0        2 
  20   chr20_17694916     ASom    C    A        0      0        2 
  20   chr20_17694916     HCab    C    A        0      0        2 
  20   chr20_17694916     HPrz    C    A        0      0        2 
  20   chr20_17694916     ZBoe    C    A        0      0        2 
  20   chr20_17694916     ZGre    C    A        0      0        2 
  20   chr20_17694916     ZHar    C    A        0      0        2 
  20   chr20_17694916   Sample    C    A        0      0        2 
  20   chr20_17706452     AAsi    G    T        0      0        2 
  20   chr20_17706452     AKia    G    T        0      0        2 
  20   chr20_17706452     AOna    G    T        0      0        2 
  20   chr20_17706452     ASom    G    T        0      0        2 
  20   chr20_17706452     HCab    G    T        0      0        2 
  20   chr20_17706452     HPrz    G    T        0      0        2 
  20   chr20_17706452     ZBoe    G    T        0      0        2 
  20   chr20_17706452     ZGre    G    T        1      2        2 
  20   chr20_17706452     ZHar    G    T        0      0        2 
  20   chr20_17706452   Sample    G    T        0      0        2 
  20   chr20_17710772     AAsi    A    C        0      0        2 
  20   chr20_17710772     AKia    A    C        0      0        2 
  20   chr20_17710772     AOna    A    C        0      0        2 
  20   chr20_17710772     ASom    A    C        0      0        2 
  20   chr20_17710772     HCab    A    C        0      0        2 
  20   chr20_17710772     HPrz    A    C        0      0        2 
  20   chr20_17710772     ZBoe    A    C        0      0        2 
  20   chr20_17710772     ZGre    A    C      0.5      1        2 
  20   chr20_17710772     ZHar    A    C        0      0        2 
  20   chr20_17710772   Sample    A    C        0      0        2 
  20   chr20_17730036     AAsi    G    T        0      0        2 
  20   chr20_17730036     AKia    G    T        0      0        2 
  20   chr20_17730036     AOna    G    T        0      0        2 
  20   chr20_17730036     ASom    G    T        0      0        2 
  20   chr20_17730036     HCab    G    T      0.5      1        2 
  20   chr20_17730036     HPrz    G    T        0      0        2 
  20   chr20_17730036     ZBoe    G    T        0      0        2 
  20   chr20_17730036     ZGre    G    T        0      0        2 
  20   chr20_17730036     ZHar    G    T        0      0        2 
  20   chr20_17730036   Sample    G    T        0      0        2 
  20   chr20_17742109     AAsi    A    T        0      0        2 
  20   chr20_17742109     AKia    A    T        0      0        2 
  20   chr20_17742109     AOna    A    T        0      0        2 
  20   chr20_17742109     ASom    A    T        0      0        2 
  20   chr20_17742109     HCab    A    T        0      0        2 
  20   chr20_17742109     HPrz    A    T        0      0        2 
  20   chr20_17742109     ZBoe    A    T        0      0        2 
  20   chr20_17742109     ZGre    A    T        0      0        2 
  20   chr20_17742109     ZHar    A    T        1      2        2 
  20   chr20_17742109   Sample    A    T        0      0        2 
  20   chr20_17749244     AAsi    T    G        0      0        2 
  20   chr20_17749244     AKia    T    G      0.5      1        2 
  20   chr20_17749244     AOna    T    G        0      0        2 
  20   chr20_17749244     ASom    T    G        0      0        2 
  20   chr20_17749244     HCab    T    G        0      0        2 
  20   chr20_17749244     HPrz    T    G        0      0        2 
  20   chr20_17749244     ZBoe    T    G        0      0        2 
  20   chr20_17749244     ZGre    T    G        0      0        2 
  20   chr20_17749244     ZHar    T    G        0      0        2 
  20   chr20_17749244   Sample    T    G        0      0        2 
  20   chr20_17771635     AAsi    G    C        0      0        2 
  20   chr20_17771635     AKia    G    C        0      0        2 
  20   chr20_17771635     AOna    G    C        0      0        2 
  20   chr20_17771635     ASom    G    C        0      0        2 
  20   chr20_17771635     HCab    G    C      0.5      1        2 
  20   chr20_17771635     HPrz    G    C        1      2        2 
  20   chr20_17771635     ZBoe    G    C        0      0        2 
  20   chr20_17771635     ZGre    G    C        0      0        2 
  20   chr20_17771635     ZHar    G    C        0      0        2 
  20   chr20_17771635   Sample    G    C        0      0        2 
  20   chr20_17825260     AAsi    A    C        0      0        2 
  20   chr20_17825260     AKia    A    C        0      0        2 
  20   chr20_17825260     AOna    A    C        0      0        2 
  20   chr20_17825260     ASom    A    C        0      0        2 
  20   chr20_17825260     HCab    A    C        1      2        2 
  20   chr20_17825260     HPrz    A    C        1      2        2 
  20   chr20_17825260     ZBoe    A    C        0      0        2 
  20   chr20_17825260     ZGre    A    C        0      0        2 
  20   chr20_17825260     ZHar    A    C        0      0        2 
  20   chr20_17825260   Sample    A    C        0      0        2 
  20   chr20_17835569     AAsi    C    A        0      0        2 
  20   chr20_17835569     AKia    C    A        0      0        2 
  20   chr20_17835569     AOna    C    A        0      0        2 
  20   chr20_17835569     ASom    C    A        0      0        2 
  20   chr20_17835569     HCab    C    A        1      2        2 
  20   chr20_17835569     HPrz    C    A        1      2        2 
  20   chr20_17835569     ZBoe    C    A        0      0        2 
  20   chr20_17835569     ZGre    C    A        0      0        2 
  20   chr20_17835569     ZHar    C    A        0      0        2 
  20   chr20_17835569   Sample    C    A        0      0        2 
  20   chr20_17840790     AAsi    G    C        0      0        2 
  20   chr20_17840790     AKia    G    C        0      0        2 
  20   chr20_17840790     AOna    G    C        0      0        2 
  20   chr20_17840790     ASom    G    C        0      0        2 
  20   chr20_17840790     HCab    G    C        1      2        2 
  20   chr20_17840790     HPrz    G    C        1      2        2 
  20   chr20_17840790     ZBoe    G    C        0      0        2 
  20   chr20_17840790     ZGre    G    C        0      0        2 
  20   chr20_17840790     ZHar    G    C        0      0        2 
  20   chr20_17840790   Sample    G    C        0      0        2 
  20   chr20_17841881     AAsi    G    T        0      0        2 
  20   chr20_17841881     AKia    G    T        0      0        2 
  20   chr20_17841881     AOna    G    T      0.5      1        2 
  20   chr20_17841881     ASom    G    T        0      0        2 
  20   chr20_17841881     HCab    G    T        0      0        2 
  20   chr20_17841881     HPrz    G    T        0      0        2 
  20   chr20_17841881     ZBoe    G    T        0      0        2 
  20   chr20_17841881     ZGre    G    T        0      0        2 
  20   chr20_17841881     ZHar    G    T        0      0        2 
  20   chr20_17841881   Sample    G    T        0      0        2 
  20   chr20_17857973     AAsi    G    T        1      2        2 
  20   chr20_17857973     AKia    G    T        0      0        2 
  20   chr20_17857973     AOna    G    T        0      0        2 
  20   chr20_17857973     ASom    G    T        1      2        2 
  20   chr20_17857973     HCab    G    T        0      0        2 
  20   chr20_17857973     HPrz    G    T        0      0        2 
  20   chr20_17857973     ZBoe    G    T        0      0        2 
  20   chr20_17857973     ZGre    G    T        0      0        2 
  20   chr20_17857973     ZHar    G    T        0      0        2 
  20   chr20_17857973   Sample    G    T        1      2        2 
  20   chr20_17898805     AAsi    G    T      0.5      1        2 
  20   chr20_17898805     AKia    G    T        0      0        2 
  20   chr20_17898805     AOna    G    T        0      0        2 
  20   chr20_17898805     ASom    G    T        0      0        2 
  20   chr20_17898805     HCab    G    T        0      0        2 
  20   chr20_17898805     HPrz    G    T        0      0        2 
  20   chr20_17898805     ZBoe    G    T        0      0        2 
  20   chr20_17898805     ZGre    G    T        0      0        2 
  20   chr20_17898805     ZHar    G    T        0      0        2 
  20   chr20_17898805   Sample    G    T        1      2        2 
  20   chr20_17899597     AAsi    C    A        0      0        2 
  20   chr20_17899597     AKia    C    A        0      0        2 
  20   chr20_17899597     AOna    C    A        0      0        2 
  20   chr20_17899597     ASom    C    A        0      0        2 
  20   chr20_17899597     HCab    C    A        0      0        2 
  20   chr20_17899597     HPrz    C    A        0      0        2 
  20   chr20_17899597     ZBoe    C    A      0.5      1        2 
  20   chr20_17899597     ZGre    C    A        0      0        2 
  20   chr20_17899597     ZHar    C    A      0.5      1        2 
  20   chr20_17899597   Sample    C    A        0      0        2 
  20   chr20_17910995     AAsi    G    C        0      0        2 
  20   chr20_17910995     AKia    G    C        0      0        2 
  20   chr20_17910995     AOna    G    C        0      0        2 
  20   chr20_17910995     ASom    G    C        0      0        2 
  20   chr20_17910995     HCab    G    C        0      0        2 
  20   chr20_17910995     HPrz    G    C        0      0        2 
  20   chr20_17910995     ZBoe    G    C        0      0        2 
  20   chr20_17910995     ZGre    G    C        1      2        2 
  20   chr20_17910995     ZHar    G    C        0      0        2 
  20   chr20_17910995   Sample    G    C        0      0        2 
  20   chr20_17911524     AAsi    C    A        0      0        2 
  20   chr20_17911524     AKia    C    A      0.5      1        2 
  20   chr20_17911524     AOna    C    A        0      0        2 
  20   chr20_17911524     ASom    C    A        0      0        2 
  20   chr20_17911524     HCab    C    A        0      0        2 
  20   chr20_17911524     HPrz    C    A        0      0        2 
  20   chr20_17911524     ZBoe    C    A        0      0        2 
  20   chr20_17911524     ZGre    C    A        0      0        2 
  20   chr20_17911524     ZHar    C    A        0      0        2 
  20   chr20_17911524   Sample    C    A        0      0        2 
  20   chr20_17948729     AAsi    C    G      0.5      1        2 
  20   chr20_17948729     AKia    C    G        0      0        2 
  20   chr20_17948729     AOna    C    G        0      0        2 
  20   chr20_17948729     ASom    C    G        0      0        2 
  20   chr20_17948729     HCab    C    G        0      0        2 
  20   chr20_17948729     HPrz    C    G        0      0        2 
  20   chr20_17948729     ZBoe    C    G        0      0        2 
  20   chr20_17948729     ZGre    C    G        0      0        2 
  20   chr20_17948729     ZHar    C    G        0      0        2 
  20   chr20_17948729   Sample    C    G        0      0        2 
  20   chr20_17958592     AAsi    G    C        0      0        2 
  20   chr20_17958592     AKia    G    C        0      0        2 
  20   chr20_17958592     AOna    G    C        0      0        2 
  20   chr20_17958592     ASom    G    C        0      0        2 
  20   chr20_17958592     HCab    G    C        1      2        2 
  20   chr20_17958592     HPrz    G    C        1      2        2 
  20   chr20_17958592     ZBoe    G    C        0      0        2 
  20   chr20_17958592     ZGre    G    C        0      0        2 
  20   chr20_17958592     ZHar    G    C        0      0        2 
  20   chr20_17958592   Sample    G    C        0      0        2 
  20   chr20_17985438     AAsi    G    C        0      0        2 
  20   chr20_17985438     AKia    G    C        0      0        2 
  20   chr20_17985438     AOna    G    C        0      0        2 
  20   chr20_17985438     ASom    G    C        0      0        2 
  20   chr20_17985438     HCab    G    C        0      0        2 
  20   chr20_17985438     HPrz    G    C        0      0        2 
  20   chr20_17985438     ZBoe    G    C      0.5      1        2 
  20   chr20_17985438     ZGre    G    C        0      0        2 
  20   chr20_17985438     ZHar    G    C        0      0        2 
  20   chr20_17985438   Sample    G    C        0      0        2 
  20   chr20_17997674     AAsi    A    T        0      0        2 
  20   chr20_17997674     AKia    A    T        0      0        2 
  20   chr20_17997674     AOna    A    T        0      0        2 
  20   chr20_17997674     ASom    A    T        0      0        2 
  20   chr20_17997674     HCab    A    T        0      0        2 
  20   chr20_17997674     HPrz    A    T        0      0        2 
  20   chr20_17997674     ZBoe    A    T        0      0        2 
  20   chr20_17997674     ZGre    A    T      0.5      1        2 
  20   chr20_17997674     ZHar    A    T        0      0        2 
  20   chr20_17997674   Sample    A    T        0      0        2 
  20   chr20_18000366     AAsi    C    A        0      0        2 
  20   chr20_18000366     AKia    C    A        0      0        2 
  20   chr20_18000366     AOna    C    A        0      0        2 
  20   chr20_18000366     ASom    C    A        0      0        2 
  20   chr20_18000366     HCab    C    A        0      0        2 
  20   chr20_18000366     HPrz    C    A        0      0        2 
  20   chr20_18000366     ZBoe    C    A        1      2        2 
  20   chr20_18000366     ZGre    C    A        0      0        2 
  20   chr20_18000366     ZHar    C    A        0      0        2 
  20   chr20_18000366   Sample    C    A        0      0        2 
  20   chr20_18003849     AAsi    C    A        0      0        2 
  20   chr20_18003849     AKia    C    A        0      0        2 
  20   chr20_18003849     AOna    C    A        0      0        2 
  20   chr20_18003849     ASom    C    A        0      0        2 
  20   chr20_18003849     HCab    C    A        0      0        2 
  20   chr20_18003849     HPrz    C    A        0      0        2 
  20   chr20_18003849     ZBoe    C    A        0      0        2 
  20   chr20_18003849     ZGre    C    A        0      0        2 
  20   chr20_18003849     ZHar    C    A        1      2        2 
  20   chr20_18003849   Sample    C    A        0      0        2 
  20   chr20_18006692     AAsi    T    G        0      0        2 
  20   chr20_18006692     AKia    T    G        0      0        2 
  20   chr20_18006692     AOna    T    G      0.5      1        2 
  20   chr20_18006692     ASom    T    G        0      0        2 
  20   chr20_18006692     HCab    T    G        0      0        2 
  20   chr20_18006692     HPrz    T    G        0      0        2 
  20   chr20_18006692     ZBoe    T    G        0      0        2 
  20   chr20_18006692     ZGre    T    G        0      0        2 
  20   chr20_18006692     ZHar    T    G        0      0        2 
  20   chr20_18006692   Sample    T    G        0      0        2 
  20   chr20_18030791     AAsi    A    T        0      0        2 
  20   chr20_18030791     AKia    A    T        1      2        2 
  20   chr20_18030791     AOna    A    T        0      0        2 
  20   chr20_18030791     ASom    A    T        0      0        2 
  20   chr20_18030791     HCab    A    T        0      0        2 
  20   chr20_18030791     HPrz    A    T        0      0        2 
  20   chr20_18030791     ZBoe    A    T        0      0        2 
  20   chr20_18030791     ZGre    A    T        0      0        2 
  20   chr20_18030791     ZHar    A    T        0      0        2 
  20   chr20_18030791   Sample    A    T        0      0        2 
  20   chr20_18034165     AAsi    C    G        0      0        2 
  20   chr20_18034165     AKia    C    G        1      2        2 
  20   chr20_18034165     AOna    C    G        0      0        2 
  20   chr20_18034165     ASom    C    G        0      0        2 
  20   chr20_18034165     HCab    C    G        0      0        2 
  20   chr20_18034165     HPrz    C    G        0      0        2 
  20   chr20_18034165     ZBoe    C    G        0      0        2 
  20   chr20_18034165     ZGre    C    G        0      0        2 
  20   chr20_18034165     ZHar    C    G        0      0        2 
  20   chr20_18034165   Sample    C    G        0      0        2 
  20   chr20_18062578     AAsi    C    A        0      0        2 
  20   chr20_18062578     AKia    C    A        0      0        2 
  20   chr20_18062578     AOna    C    A        0      0        2 
  20   chr20_18062578     ASom    C    A        0      0        2 
  20   chr20_18062578     HCab    C    A        1      2        2 
  20   chr20_18062578     HPrz    C    A        1      2        2 
  20   chr20_18062578     ZBoe    C    A        0      0        2 
  20   chr20_18062578     ZGre    C    A        0      0        2 
  20   chr20_18062578     ZHar    C    A        0      0        2 
  20   chr20_18062578   Sample    C    A        0      0        2 
  20   chr20_18065285     AAsi    G    T        0      0        2 
  20   chr20_18065285     AKia    G    T        0      0        2 
  20   chr20_18065285     AOna    G    T        0      0        2 
  20   chr20_18065285     ASom    G    T        0      0        2 
  20   chr20_18065285     HCab    G    T        0      0        2 
  20   chr20_18065285     HPrz    G    T        0      0        2 
  20   chr20_18065285     ZBoe    G    T      0.5      1        2 
  20   chr20_18065285     ZGre    G    T        0      0        2 
  20   chr20_18065285     ZHar    G    T        0      0        2 
  20   chr20_18065285   Sample    G    T        0      0        2 
  20   chr20_18082131     AAsi    A    T        0      0        2 
  20   chr20_18082131     AKia    A    T        0      0        2 
  20   chr20_18082131     AOna    A    T        0      0        2 
  20   chr20_18082131     ASom    A    T        0      0        2 
  20   chr20_18082131     HCab    A    T        1      2        2 
  20   chr20_18082131     HPrz    A    T        1      2        2 
  20   chr20_18082131     ZBoe    A    T        0      0        2 
  20   chr20_18082131     ZGre    A    T        0      0        2 
  20   chr20_18082131     ZHar    A    T        0      0        2 
  20   chr20_18082131   Sample    A    T        0      0        2 
  20   chr20_18090409     AAsi    C    G      0.5      1        2 
  20   chr20_18090409     AKia    C    G        0      0        2 
  20   chr20_18090409     AOna    C    G        0      0        2 
  20   chr20_18090409     ASom    C    G        0      0        2 
  20   chr20_18090409     HCab    C    G        0      0        2 
  20   chr20_18090409     HPrz    C    G        0      0        2 
  20   chr20_18090409     ZBoe    C    G        0      0        2 
  20   chr20_18090409     ZGre    C    G        0      0        2 
  20   chr20_18090409     ZHar    C    G        0      0        2 
  20   chr20_18090409   Sample    C    G        0      0        2 
  20   chr20_18093908     AAsi    T    A        0      0        2 
  20   chr20_18093908     AKia    T    A        0      0        2 
  20   chr20_18093908     AOna    T    A        0      0        2 
  20   chr20_18093908     ASom    T    A        0      0        2 
  20   chr20_18093908     HCab    T    A        1      2        2 
  20   chr20_18093908     HPrz    T    A        1      2        2 
  20   chr20_18093908     ZBoe    T    A        0      0        2 
  20   chr20_18093908     ZGre    T    A        0      0        2 
  20   chr20_18093908     ZHar    T    A        0      0        2 
  20   chr20_18093908   Sample    T    A        0      0        2 
  20   chr20_18103974     AAsi    A    T        0      0        2 
  20   chr20_18103974     AKia    A    T      0.5      1        2 
  20   chr20_18103974     AOna    A    T        0      0        2 
  20   chr20_18103974     ASom    A    T        0      0        2 
  20   chr20_18103974     HCab    A    T        0      0        2 
  20   chr20_18103974     HPrz    A    T        0      0        2 
  20   chr20_18103974     ZBoe    A    T        0      0        2 
  20   chr20_18103974     ZGre    A    T        0      0        2 
  20   chr20_18103974     ZHar    A    T        0      0        2 
  20   chr20_18103974   Sample    A    T        0      0        2 
  20   chr20_18105859     AAsi    T    G        0      0        2 
  20   chr20_18105859     AKia    T    G        0      0        2 
  20   chr20_18105859     AOna    T    G        0      0        2 
  20   chr20_18105859     ASom    T    G      0.5      1        2 
  20   chr20_18105859     HCab    T    G        0      0        2 
  20   chr20_18105859     HPrz    T    G        0      0        2 
  20   chr20_18105859     ZBoe    T    G        0      0        2 
  20   chr20_18105859     ZGre    T    G        0      0        2 
  20   chr20_18105859     ZHar    T    G        0      0        2 
  20   chr20_18105859   Sample    T    G        0      0        2 
  20   chr20_18107952     AAsi    C    A        0      0        2 
  20   chr20_18107952     AKia    C    A        0      0        2 
  20   chr20_18107952     AOna    C    A        0      0        2 
  20   chr20_18107952     ASom    C    A        0      0        2 
  20   chr20_18107952     HCab    C    A        0      0        2 
  20   chr20_18107952     HPrz    C    A        0      0        2 
  20   chr20_18107952     ZBoe    C    A      0.5      1        2 
  20   chr20_18107952     ZGre    C    A        0      0        2 
  20   chr20_18107952     ZHar    C    A        0      0        2 
  20   chr20_18107952   Sample    C    A        0      0        2 
  20   chr20_18117326     AAsi    T    A        0      0        2 
  20   chr20_18117326     AKia    T    A        0      0        2 
  20   chr20_18117326     AOna    T    A        0      0        2 
  20   chr20_18117326     ASom    T    A      0.5      1        2 
  20   chr20_18117326     HCab    T    A        0      0        2 
  20   chr20_18117326     HPrz    T    A        0      0        2 
  20   chr20_18117326     ZBoe    T    A        0      0        2 
  20   chr20_18117326     ZGre    T    A        0      0        2 
  20   chr20_18117326     ZHar    T    A        0      0        2 
  20   chr20_18117326   Sample    T    A        0      0        2 
  20   chr20_18121421     AAsi    G    C        0      0        2 
  20   chr20_18121421     AKia    G    C        0      0        2 
  20   chr20_18121421     AOna    G    C        0      0        2 
  20   chr20_18121421     ASom    G    C        0      0        2 
  20   chr20_18121421     HCab    G    C        0      0        2 
  20   chr20_18121421     HPrz    G    C        0      0        2 
  20   chr20_18121421     ZBoe    G    C        0      0        2 
  20   chr20_18121421     ZGre    G    C        1      2        2 
  20   chr20_18121421     ZHar    G    C        0      0        2 
  20   chr20_18121421   Sample    G    C        0      0        2 
  20   chr20_18128880     AAsi    C    G        0      0        2 
  20   chr20_18128880     AKia    C    G        0      0        2 
  20   chr20_18128880     AOna    C    G      0.5      1        2 
  20   chr20_18128880     ASom    C    G        0      0        2 
  20   chr20_18128880     HCab    C    G        0      0        2 
  20   chr20_18128880     HPrz    C    G        0      0        2 
  20   chr20_18128880     ZBoe    C    G        0      0        2 
  20   chr20_18128880     ZGre    C    G        0      0        2 
  20   chr20_18128880     ZHar    C    G        0      0        2 
  20   chr20_18128880   Sample    C    G        0      0        2 
  20   chr20_18136046     AAsi    A    C        0      0        2 
  20   chr20_18136046     AKia    A    C        0      0        2 
  20   chr20_18136046     AOna    A    C        1      2        2 
  20   chr20_18136046     ASom    A    C        0      0        2 
  20   chr20_18136046     HCab    A    C        0      0        2 
  20   chr20_18136046     HPrz    A    C        0      0        2 
  20   chr20_18136046     ZBoe    A    C        0      0        2 
  20   chr20_18136046     ZGre    A    C        0      0        2 
  20   chr20_18136046     ZHar    A    C        0      0        2 
  20   chr20_18136046   Sample    A    C        0      0        2 
  20   chr20_18141333     AAsi    T    A        0      0        2 
  20   chr20_18141333     AKia    T    A      0.5      1        2 
  20   chr20_18141333     AOna    T    A      0.5      1        2 
  20   chr20_18141333     ASom    T    A        0      0        2 
  20   chr20_18141333     HCab    T    A        0      0        2 
  20   chr20_18141333     HPrz    T    A        0      0        2 
  20   chr20_18141333     ZBoe    T    A        0      0        2 
  20   chr20_18141333     ZGre    T    A        0      0        2 
  20   chr20_18141333     ZHar    T    A        0      0        2 
  20   chr20_18141333   Sample    T    A        0      0        2 
  20   chr20_18168019     AAsi    G    T        0      0        2 
  20   chr20_18168019     AKia    G    T        0      0        2 
  20   chr20_18168019     AOna    G    T        0      0        2 
  20   chr20_18168019     ASom    G    T        0      0        2 
  20   chr20_18168019     HCab    G    T        0      0        2 
  20   chr20_18168019     HPrz    G    T        0      0        2 
  20   chr20_18168019     ZBoe    G    T      0.5      1        2 
  20   chr20_18168019     ZGre    G    T        0      0        2 
  20   chr20_18168019     ZHar    G    T        0      0        2 
  20   chr20_18168019   Sample    G    T        0      0        2 
  20   chr20_18172324     AAsi    C    A      0.5      1        2 
  20   chr20_18172324     AKia    C    A        0      0        2 
  20   chr20_18172324     AOna    C    A        0      0        2 
  20   chr20_18172324     ASom    C    A        0      0        2 
  20   chr20_18172324     HCab    C    A        0      0        2 
  20   chr20_18172324     HPrz    C    A        0      0        2 
  20   chr20_18172324     ZBoe    C    A        0      0        2 
  20   chr20_18172324     ZGre    C    A        0      0        2 
  20   chr20_18172324     ZHar    C    A        0      0        2 
  20   chr20_18172324   Sample    C    A        0      0        2 
  20   chr20_18177857     AAsi    G    C        0      0        2 
  20   chr20_18177857     AKia    G    C        0      0        2 
  20   chr20_18177857     AOna    G    C        0      0        2 
  20   chr20_18177857     ASom    G    C        0      0        2 
  20   chr20_18177857     HCab    G    C      0.5      1        2 
  20   chr20_18177857     HPrz    G    C        0      0        2 
  20   chr20_18177857     ZBoe    G    C        0      0        2 
  20   chr20_18177857     ZGre    G    C        0      0        2 
  20   chr20_18177857     ZHar    G    C        0      0        2 
  20   chr20_18177857   Sample    G    C        0      0        2 
  20   chr20_18187766     AAsi    A    T        0      0        2 
  20   chr20_18187766     AKia    A    T        0      0        2 
  20   chr20_18187766     AOna    A    T        0      0        2 
  20   chr20_18187766     ASom    A    T        0      0        2 
  20   chr20_18187766     HCab    A    T        0      0        2 
  20   chr20_18187766     HPrz    A    T        0      0        2 
  20   chr20_18187766     ZBoe    A    T        0      0        2 
  20   chr20_18187766     ZGre    A    T        1      2        2 
  20   chr20_18187766     ZHar    A    T        1      2        2 
  20   chr20_18187766   Sample    A    T        0      0        2 
  20   chr20_18207850     AAsi    G    T        0      0        2 
  20   chr20_18207850     AKia    G    T      0.5      1        2 
  20   chr20_18207850     AOna    G    T        1      2        2 
  20   chr20_18207850     ASom    G    T        0      0        2 
  20   chr20_18207850     HCab    G    T        0      0        2 
  20   chr20_18207850     HPrz    G    T        0      0        2 
  20   chr20_18207850     ZBoe    G    T        0      0        2 
  20   chr20_18207850     ZGre    G    T        0      0        2 
  20   chr20_18207850     ZHar    G    T        0      0        2 
  20   chr20_18207850   Sample    G    T        0      0        2 
  20   chr20_18230024     AAsi    A    C        0      0        2 
  20   chr20_18230024     AKia    A    C        0      0        2 
  20   chr20_18230024     AOna    A    C        0      0        2 
  20   chr20_18230024     ASom    A    C        0      0        2 
  20   chr20_18230024     HCab    A    C        0      0        2 
  20   chr20_18230024     HPrz    A    C        0      0        2 
  20   chr20_18230024     ZBoe    A    C        0      0        2 
  20   chr20_18230024     ZGre    A    C        0      0        2 
  20   chr20_18230024     ZHar    A    C        1      2        2 
  20   chr20_18230024   Sample    A    C        0      0        2 
  20   chr20_18231899     AAsi    G    T        0      0        2 
  20   chr20_18231899     AKia    G    T        0      0        2 
  20   chr20_18231899     AOna    G    T        0      0        2 
  20   chr20_18231899     ASom    G    T        0      0        2 
  20   chr20_18231899     HCab    G    T        0      0        2 
  20   chr20_18231899     HPrz    G    T        0      0        2 
  20   chr20_18231899     ZBoe    G    T        0      0        2 
  20   chr20_18231899     ZGre    G    T        0      0        2 
  20   chr20_18231899     ZHar    G    T        1      2        2 
  20   chr20_18231899   Sample    G    T        0      0        2 
  20   chr20_18233630     AAsi    G    C        0      0        2 
  20   chr20_18233630     AKia    G    C        0      0        2 
  20   chr20_18233630     AOna    G    C        0      0        2 
  20   chr20_18233630     ASom    G    C        0      0        2 
  20   chr20_18233630     HCab    G    C        0      0        2 
  20   chr20_18233630     HPrz    G    C      0.5      1        2 
  20   chr20_18233630     ZBoe    G    C        0      0        2 
  20   chr20_18233630     ZGre    G    C        0      0        2 
  20   chr20_18233630     ZHar    G    C        0      0        2 
  20   chr20_18233630   Sample    G    C        0      0        2 
  20   chr20_18247606     AAsi    A    C        0      0        2 
  20   chr20_18247606     AKia    A    C        0      0        2 
  20   chr20_18247606     AOna    A    C        0      0        2 
  20   chr20_18247606     ASom    A    C        0      0        2 
  20   chr20_18247606     HCab    A    C        1      2        2 
  20   chr20_18247606     HPrz    A    C        1      2        2 
  20   chr20_18247606     ZBoe    A    C        0      0        2 
  20   chr20_18247606     ZGre    A    C        0      0        2 
  20   chr20_18247606     ZHar    A    C        0      0        2 
  20   chr20_18247606   Sample    A    C        0      0        2 
  20   chr20_18249687     AAsi    C    G        0      0        2 
  20   chr20_18249687     AKia    C    G        0      0        2 
  20   chr20_18249687     AOna    C    G        0      0        2 
  20   chr20_18249687     ASom    C    G        0      0        2 
  20   chr20_18249687     HCab    C    G        0      0        2 
  20   chr20_18249687     HPrz    C    G        0      0        2 
  20   chr20_18249687     ZBoe    C    G        0      0        2 
  20   chr20_18249687     ZGre    C    G      0.5      1        2 
  20   chr20_18249687     ZHar    C    G        0      0        2 
  20   chr20_18249687   Sample    C    G        0      0        2 
  20   chr20_18256509     AAsi    T    G        0      0        2 
  20   chr20_18256509     AKia    T    G        0      0        2 
  20   chr20_18256509     AOna    T    G        0      0        2 
  20   chr20_18256509     ASom    T    G        0      0        2 
  20   chr20_18256509     HCab    T    G        0      0        2 
  20   chr20_18256509     HPrz    T    G        0      0        2 
  20   chr20_18256509     ZBoe    T    G      0.5      1        2 
  20   chr20_18256509     ZGre    T    G        0      0        2 
  20   chr20_18256509     ZHar    T    G        0      0        2 
  20   chr20_18256509   Sample    T    G        0      0        2 
  20   chr20_18281389     AAsi    A    C        0      0        2 
  20   chr20_18281389     AKia    A    C        0      0        2 
  20   chr20_18281389     AOna    A    C        0      0        2 
  20   chr20_18281389     ASom    A    C        0      0        2 
  20   chr20_18281389     HCab    A    C        0      0        2 
  20   chr20_18281389     HPrz    A    C        0      0        2 
  20   chr20_18281389     ZBoe    A    C        0      0        2 
  20   chr20_18281389     ZGre    A    C        0      0        2 
  20   chr20_18281389     ZHar    A    C        1      2        2 
  20   chr20_18281389   Sample    A    C        0      0        2 
  20   chr20_18292174     AAsi    T    G        0      0        2 
  20   chr20_18292174     AKia    T    G        0      0        2 
  20   chr20_18292174     AOna    T    G        0      0        2 
  20   chr20_18292174     ASom    T    G        0      0        2 
  20   chr20_18292174     HCab    T    G        1      2        2 
  20   chr20_18292174     HPrz    T    G        1      2        2 
  20   chr20_18292174     ZBoe    T    G        0      0        2 
  20   chr20_18292174     ZGre    T    G        0      0        2 
  20   chr20_18292174     ZHar    T    G        0      0        2 
  20   chr20_18292174   Sample    T    G        0      0        2 
  20   chr20_18299640     AAsi    C    A        0      0        2 
  20   chr20_18299640     AKia    C    A        0      0        2 
  20   chr20_18299640     AOna    C    A        0      0        2 
  20   chr20_18299640     ASom    C    A        0      0        2 
  20   chr20_18299640     HCab    C    A        0      0        2 
  20   chr20_18299640     HPrz    C    A        0      0        2 
  20   chr20_18299640     ZBoe    C    A        0      0        2 
  20   chr20_18299640     ZGre    C    A      0.5      1        2 
  20   chr20_18299640     ZHar    C    A        0      0        2 
  20   chr20_18299640   Sample    C    A        0      0        2 
  20   chr20_18300819     AAsi    T    G        0      0        2 
  20   chr20_18300819     AKia    T    G        0      0        2 
  20   chr20_18300819     AOna    T    G        0      0        2 
  20   chr20_18300819     ASom    T    G        0      0        2 
  20   chr20_18300819     HCab    T    G        1      2        2 
  20   chr20_18300819     HPrz    T    G        1      2        2 
  20   chr20_18300819     ZBoe    T    G        0      0        2 
  20   chr20_18300819     ZGre    T    G        0      0        2 
  20   chr20_18300819     ZHar    T    G        0      0        2 
  20   chr20_18300819   Sample    T    G        0      0        2 
  20   chr20_18323187     AAsi    G    T        0      0        2 
  20   chr20_18323187     AKia    G    T        0      0        2 
  20   chr20_18323187     AOna    G    T        0      0        2 
  20   chr20_18323187     ASom    G    T        0      0        2 
  20   chr20_18323187     HCab    G    T        0      0        2 
  20   chr20_18323187     HPrz    G    T        0      0        2 
  20   chr20_18323187     ZBoe    G    T      0.5      1        2 
  20   chr20_18323187     ZGre    G    T        0      0        2 
  20   chr20_18323187     ZHar    G    T        0      0        2 
  20   chr20_18323187   Sample    G    T        0      0        2 
  20   chr20_18338245     AAsi    G    C        1      2        2 
  20   chr20_18338245     AKia    G    C        0      0        2 
  20   chr20_18338245     AOna    G    C        0      0        2 
  20   chr20_18338245     ASom    G    C        1      2        2 
  20   chr20_18338245     HCab    G    C        0      0        2 
  20   chr20_18338245     HPrz    G    C        0      0        2 
  20   chr20_18338245     ZBoe    G    C        0      0        2 
  20   chr20_18338245     ZGre    G    C        0      0        2 
  20   chr20_18338245     ZHar    G    C        0      0        2 
  20   chr20_18338245   Sample    G    C        1      2        2 
  20   chr20_18341902     AAsi    C    A        0      0        2 
  20   chr20_18341902     AKia    C    A        0      0        2 
  20   chr20_18341902     AOna    C    A        0      0        2 
  20   chr20_18341902     ASom    C    A        0      0        2 
  20   chr20_18341902     HCab    C    A        1      2        2 
  20   chr20_18341902     HPrz    C    A      0.5      1        2 
  20   chr20_18341902     ZBoe    C    A        0      0        2 
  20   chr20_18341902     ZGre    C    A        0      0        2 
  20   chr20_18341902     ZHar    C    A        0      0        2 
  20   chr20_18341902   Sample    C    A        0      0        2 
  20   chr20_18341951     AAsi    G    C        0      0        2 
  20   chr20_18341951     AKia    G    C        0      0        2 
  20   chr20_18341951     AOna    G    C        0      0        2 
  20   chr20_18341951     ASom    G    C        0      0        2 
  20   chr20_18341951     HCab    G    C        0      0        2 
  20   chr20_18341951     HPrz    G    C        0      0        2 
  20   chr20_18341951     ZBoe    G    C        0      0        2 
  20   chr20_18341951     ZGre    G    C      0.5      1        2 
  20   chr20_18341951     ZHar    G    C        0      0        2 
  20   chr20_18341951   Sample    G    C        0      0        2 
  20   chr20_18366235     AAsi    C    G        0      0        2 
  20   chr20_18366235     AKia    C    G        1      2        2 
  20   chr20_18366235     AOna    C    G        0      0        2 
  20   chr20_18366235     ASom    C    G        0      0        2 
  20   chr20_18366235     HCab    C    G        0      0        2 
  20   chr20_18366235     HPrz    C    G        0      0        2 
  20   chr20_18366235     ZBoe    C    G        0      0        2 
  20   chr20_18366235     ZGre    C    G        0      0        2 
  20   chr20_18366235     ZHar    C    G        0      0        2 
  20   chr20_18366235   Sample    C    G        0      0        2 
  20   chr20_18380339     AAsi    C    G        0      0        2 
  20   chr20_18380339     AKia    C    G        0      0        2 
  20   chr20_18380339     AOna    C    G        0      0        2 
  20   chr20_18380339     ASom    C    G        0      0        2 
  20   chr20_18380339     HCab    C    G        1      2        2 
  20   chr20_18380339     HPrz    C    G        1      2        2 
  20   chr20_18380339     ZBoe    C    G        0      0        2 
  20   chr20_18380339     ZGre    C    G        0      0        2 
  20   chr20_18380339     ZHar    C    G        0      0        2 
  20   chr20_18380339   Sample    C    G        0      0        2 
  20   chr20_18383910     AAsi    T    A        1      2        2 
  20   chr20_18383910     AKia    T    A        1      2        2 
  20   chr20_18383910     AOna    T    A        1      2        2 
  20   chr20_18383910     ASom    T    A        1      2        2 
  20   chr20_18383910     HCab    T    A        0      0        2 
  20   chr20_18383910     HPrz    T    A        0      0        2 
  20   chr20_18383910     ZBoe    T    A        0      0        2 
  20   chr20_18383910     ZGre    T    A        0      0        2 
  20   chr20_18383910     ZHar    T    A        0      0        2 
  20   chr20_18383910   Sample    T    A        1      2        2 
  20   chr20_18392717     AAsi    C    A        0      0        2 
  20   chr20_18392717     AKia    C    A        0      0        2 
  20   chr20_18392717     AOna    C    A        0      0        2 
  20   chr20_18392717     ASom    C    A        0      0        2 
  20   chr20_18392717     HCab    C    A        0      0        2 
  20   chr20_18392717     HPrz    C    A        0      0        2 
  20   chr20_18392717     ZBoe    C    A      0.5      1        2 
  20   chr20_18392717     ZGre    C    A        0      0        2 
  20   chr20_18392717     ZHar    C    A        0      0        2 
  20   chr20_18392717   Sample    C    A        0      0        2 
  20   chr20_18415765     AAsi    A    C        0      0        2 
  20   chr20_18415765     AKia    A    C      0.5      1        2 
  20   chr20_18415765     AOna    A    C        0      0        2 
  20   chr20_18415765     ASom    A    C        0      0        2 
  20   chr20_18415765     HCab    A    C        0      0        2 
  20   chr20_18415765     HPrz    A    C        0      0        2 
  20   chr20_18415765     ZBoe    A    C        0      0        2 
  20   chr20_18415765     ZGre    A    C        0      0        2 
  20   chr20_18415765     ZHar    A    C        0      0        2 
  20   chr20_18415765   Sample    A    C        0      0        2 
  20   chr20_18440388     AAsi    T    A        0      0        2 
  20   chr20_18440388     AKia    T    A        0      0        2 
  20   chr20_18440388     AOna    T    A        0      0        2 
  20   chr20_18440388     ASom    T    A        0      0        2 
  20   chr20_18440388     HCab    T    A        0      0        2 
  20   chr20_18440388     HPrz    T    A        0      0        2 
  20   chr20_18440388     ZBoe    T    A        1      2        2 
  20   chr20_18440388     ZGre    T    A        0      0        2 
  20   chr20_18440388     ZHar    T    A        0      0        2 
  20   chr20_18440388   Sample    T    A        0      0        2 
  20   chr20_18445137     AAsi    A    C        0      0        2 
  20   chr20_18445137     AKia    A    C        0      0        2 
  20   chr20_18445137     AOna    A    C        0      0        2 
  20   chr20_18445137     ASom    A    C        0      0        2 
  20   chr20_18445137     HCab    A    C        1      2        2 
  20   chr20_18445137     HPrz    A    C        1      2        2 
  20   chr20_18445137     ZBoe    A    C        0      0        2 
  20   chr20_18445137     ZGre    A    C        0      0        2 
  20   chr20_18445137     ZHar    A    C        0      0        2 
  20   chr20_18445137   Sample    A    C        0      0        2 
  20   chr20_18463177     AAsi    A    C        0      0        2 
  20   chr20_18463177     AKia    A    C        0      0        2 
  20   chr20_18463177     AOna    A    C        0      0        2 
  20   chr20_18463177     ASom    A    C        0      0        2 
  20   chr20_18463177     HCab    A    C        1      2        2 
  20   chr20_18463177     HPrz    A    C      0.5      1        2 
  20   chr20_18463177     ZBoe    A    C        0      0        2 
  20   chr20_18463177     ZGre    A    C        0      0        2 
  20   chr20_18463177     ZHar    A    C        0      0        2 
  20   chr20_18463177   Sample    A    C        0      0        2 
  20   chr20_18468893     AAsi    A    T        0      0        2 
  20   chr20_18468893     AKia    A    T        0      0        2 
  20   chr20_18468893     AOna    A    T        0      0        2 
  20   chr20_18468893     ASom    A    T        0      0        2 
  20   chr20_18468893     HCab    A    T        0      0        2 
  20   chr20_18468893     HPrz    A    T        0      0        2 
  20   chr20_18468893     ZBoe    A    T        0      0        2 
  20   chr20_18468893     ZGre    A    T      0.5      1        2 
  20   chr20_18468893     ZHar    A    T        0      0        2 
  20   chr20_18468893   Sample    A    T        0      0        2 
  20   chr20_18470555     AAsi    C    A        0      0        2 
  20   chr20_18470555     AKia    C    A        0      0        2 
  20   chr20_18470555     AOna    C    A        0      0        2 
  20   chr20_18470555     ASom    C    A        0      0        2 
  20   chr20_18470555     HCab    C    A        0      0        2 
  20   chr20_18470555     HPrz    C    A        0      0        2 
  20   chr20_18470555     ZBoe    C    A        0      0        2 
  20   chr20_18470555     ZGre    C    A      0.5      1        2 
  20   chr20_18470555     ZHar    C    A        0      0        2 
  20   chr20_18470555   Sample    C    A        0      0        2 
  20   chr20_18471498     AAsi    C    A        1      2        2 
  20   chr20_18471498     AKia    C    A        0      0        2 
  20   chr20_18471498     AOna    C    A        0      0        2 
  20   chr20_18471498     ASom    C    A        1      2        2 
  20   chr20_18471498     HCab    C    A        0      0        2 
  20   chr20_18471498     HPrz    C    A        0      0        2 
  20   chr20_18471498     ZBoe    C    A        0      0        2 
  20   chr20_18471498     ZGre    C    A        0      0        2 
  20   chr20_18471498     ZHar    C    A        0      0        2 
  20   chr20_18471498   Sample    C    A        1      2        2 
  20   chr20_18489087     AAsi    G    C        1      2        2 
  20   chr20_18489087     AKia    G    C        0      0        2 
  20   chr20_18489087     AOna    G    C        0      0        2 
  20   chr20_18489087     ASom    G    C        1      2        2 
  20   chr20_18489087     HCab    G    C        0      0        2 
  20   chr20_18489087     HPrz    G    C        0      0        2 
  20   chr20_18489087     ZBoe    G    C        0      0        2 
  20   chr20_18489087     ZGre    G    C        0      0        2 
  20   chr20_18489087     ZHar    G    C        0      0        2 
  20   chr20_18489087   Sample    G    C        1      2        2 
  20   chr20_18504301     AAsi    A    T        0      0        2 
  20   chr20_18504301     AKia    A    T        0      0        2 
  20   chr20_18504301     AOna    A    T        0      0        2 
  20   chr20_18504301     ASom    A    T        0      0        2 
  20   chr20_18504301     HCab    A    T        0      0        2 
  20   chr20_18504301     HPrz    A    T        0      0        2 
  20   chr20_18504301     ZBoe    A    T      0.5      1        2 
  20   chr20_18504301     ZGre    A    T        0      0        2 
  20   chr20_18504301     ZHar    A    T        0      0        2 
  20   chr20_18504301   Sample    A    T        0      0        2 
  20   chr20_18518201     AAsi    A    C        0      0        2 
  20   chr20_18518201     AKia    A    C        0      0        2 
  20   chr20_18518201     AOna    A    C        0      0        2 
  20   chr20_18518201     ASom    A    C      0.5      1        2 
  20   chr20_18518201     HCab    A    C        0      0        2 
  20   chr20_18518201     HPrz    A    C        0      0        2 
  20   chr20_18518201     ZBoe    A    C        0      0        2 
  20   chr20_18518201     ZGre    A    C        0      0        2 
  20   chr20_18518201     ZHar    A    C        0      0        2 
  20   chr20_18518201   Sample    A    C        0      0        2 
  20   chr20_18521740     AAsi    C    A        0      0        2 
  20   chr20_18521740     AKia    C    A        0      0        2 
  20   chr20_18521740     AOna    C    A        0      0        2 
  20   chr20_18521740     ASom    C    A        0      0        2 
  20   chr20_18521740     HCab    C    A        0      0        2 
  20   chr20_18521740     HPrz    C    A        0      0        2 
  20   chr20_18521740     ZBoe    C    A        0      0        2 
  20   chr20_18521740     ZGre    C    A        1      2        2 
  20   chr20_18521740     ZHar    C    A        0      0        2 
  20   chr20_18521740   Sample    C    A        0      0        2 
  20   chr20_18543787     AAsi    T    A        0      0        2 
  20   chr20_18543787     AKia    T    A        0      0        2 
  20   chr20_18543787     AOna    T    A        0      0        2 
  20   chr20_18543787     ASom    T    A        0      0        2 
  20   chr20_18543787     HCab    T    A        0      0        2 
  20   chr20_18543787     HPrz    T    A        0      0        2 
  20   chr20_18543787     ZBoe    T    A        0      0        2 
  20   chr20_18543787     ZGre    T    A      0.5      1        2 
  20   chr20_18543787     ZHar    T    A        0      0        2 
  20   chr20_18543787   Sample    T    A        0      0        2 
  20   chr20_18548992     AAsi    G    C        0      0        2 
  20   chr20_18548992     AKia    G    C        0      0        2 
  20   chr20_18548992     AOna    G    C        0      0        2 
  20   chr20_18548992     ASom    G    C        0      0        2 
  20   chr20_18548992     HCab    G    C        0      0        2 
  20   chr20_18548992     HPrz    G    C        0      0        2 
  20   chr20_18548992     ZBoe    G    C        0      0        2 
  20   chr20_18548992     ZGre    G    C        1      2        2 
  20   chr20_18548992     ZHar    G    C        0      0        2 
  20   chr20_18548992   Sample    G    C        0      0        2 
  20   chr20_18553658     AAsi    C    G        1      2        2 
  20   chr20_18553658     AKia    C    G        0      0        2 
  20   chr20_18553658     AOna    C    G        0      0        2 
  20   chr20_18553658     ASom    C    G        1      2        2 
  20   chr20_18553658     HCab    C    G        0      0        2 
  20   chr20_18553658     HPrz    C    G        0      0        2 
  20   chr20_18553658     ZBoe    C    G        0      0        2 
  20   chr20_18553658     ZGre    C    G        0      0        2 
  20   chr20_18553658     ZHar    C    G        0      0        2 
  20   chr20_18553658   Sample    C    G        1      2        2 
  20   chr20_18585466     AAsi    C    G        0      0        2 
  20   chr20_18585466     AKia    C    G        0      0        2 
  20   chr20_18585466     AOna    C    G        0      0        2 
  20   chr20_18585466     ASom    C    G        0      0        2 
  20   chr20_18585466     HCab    C    G        0      0        2 
  20   chr20_18585466     HPrz    C    G        0      0        2 
  20   chr20_18585466     ZBoe    C    G        0      0        2 
  20   chr20_18585466     ZGre    C    G        0      0        2 
  20   chr20_18585466     ZHar    C    G        1      2        2 
  20   chr20_18585466   Sample    C    G        0      0        2 
  20   chr20_18589779     AAsi    A    C        0      0        2 
  20   chr20_18589779     AKia    A    C        0      0        2 
  20   chr20_18589779     AOna    A    C        0      0        2 
  20   chr20_18589779     ASom    A    C        0      0        2 
  20   chr20_18589779     HCab    A    C        1      2        2 
  20   chr20_18589779     HPrz    A    C        1      2        2 
  20   chr20_18589779     ZBoe    A    C        0      0        2 
  20   chr20_18589779     ZGre    A    C        0      0        2 
  20   chr20_18589779     ZHar    A    C        0      0        2 
  20   chr20_18589779   Sample    A    C        0      0        2 
  20   chr20_18591790     AAsi    T    G        0      0        2 
  20   chr20_18591790     AKia    T    G        0      0        2 
  20   chr20_18591790     AOna    T    G        0      0        2 
  20   chr20_18591790     ASom    T    G        0      0        2 
  20   chr20_18591790     HCab    T    G        0      0        2 
  20   chr20_18591790     HPrz    T    G        0      0        2 
  20   chr20_18591790     ZBoe    T    G      0.5      1        2 
  20   chr20_18591790     ZGre    T    G        0      0        2 
  20   chr20_18591790     ZHar    T    G        0      0        2 
  20   chr20_18591790   Sample    T    G        0      0        2 
  20   chr20_18640490     AAsi    A    C        0      0        2 
  20   chr20_18640490     AKia    A    C        0      0        2 
  20   chr20_18640490     AOna    A    C        0      0        2 
  20   chr20_18640490     ASom    A    C        0      0        2 
  20   chr20_18640490     HCab    A    C        0      0        2 
  20   chr20_18640490     HPrz    A    C        0      0        2 
  20   chr20_18640490     ZBoe    A    C        0      0        2 
  20   chr20_18640490     ZGre    A    C        0      0        2 
  20   chr20_18640490     ZHar    A    C        1      2        2 
  20   chr20_18640490   Sample    A    C        0      0        2 
  20   chr20_18641591     AAsi    G    T        0      0        2 
  20   chr20_18641591     AKia    G    T        0      0        2 
  20   chr20_18641591     AOna    G    T        0      0        2 
  20   chr20_18641591     ASom    G    T      0.5      1        2 
  20   chr20_18641591     HCab    G    T        0      0        2 
  20   chr20_18641591     HPrz    G    T        0      0        2 
  20   chr20_18641591     ZBoe    G    T        0      0        2 
  20   chr20_18641591     ZGre    G    T        0      0        2 
  20   chr20_18641591     ZHar    G    T        0      0        2 
  20   chr20_18641591   Sample    G    T        0      0        2 
  20   chr20_18646062     AAsi    C    G        0      0        2 
  20   chr20_18646062     AKia    C    G      0.5      1        2 
  20   chr20_18646062     AOna    C    G        0      0        2 
  20   chr20_18646062     ASom    C    G        0      0        2 
  20   chr20_18646062     HCab    C    G        0      0        2 
  20   chr20_18646062     HPrz    C    G        0      0        2 
  20   chr20_18646062     ZBoe    C    G        0      0        2 
  20   chr20_18646062     ZGre    C    G        0      0        2 
  20   chr20_18646062     ZHar    C    G        0      0        2 
  20   chr20_18646062   Sample    C    G        0      0        2 
  20   chr20_18647108     AAsi    C    A        0      0        2 
  20   chr20_18647108     AKia    C    A        0      0        2 
  20   chr20_18647108     AOna    C    A        0      0        2 
  20   chr20_18647108     ASom    C    A        0      0        2 
  20   chr20_18647108     HCab    C    A        0      0        2 
  20   chr20_18647108     HPrz    C    A        0      0        2 
  20   chr20_18647108     ZBoe    C    A        1      2        2 
  20   chr20_18647108     ZGre    C    A        1      2        2 
  20   chr20_18647108     ZHar    C    A        0      0        2 
  20   chr20_18647108   Sample    C    A        0      0        2 
  20   chr20_18652940     AAsi    A    T        0      0        2 
  20   chr20_18652940     AKia    A    T        1      2        2 
  20   chr20_18652940     AOna    A    T        0      0        2 
  20   chr20_18652940     ASom    A    T        0      0        2 
  20   chr20_18652940     HCab    A    T        0      0        2 
  20   chr20_18652940     HPrz    A    T        0      0        2 
  20   chr20_18652940     ZBoe    A    T        0      0        2 
  20   chr20_18652940     ZGre    A    T        0      0        2 
  20   chr20_18652940     ZHar    A    T        0      0        2 
  20   chr20_18652940   Sample    A    T        0      0        2 
  20   chr20_18658068     AAsi    A    T        0      0        2 
  20   chr20_18658068     AKia    A    T        0      0        2 
  20   chr20_18658068     AOna    A    T        0      0        2 
  20   chr20_18658068     ASom    A    T        0      0        2 
  20   chr20_18658068     HCab    A    T        1      2        2 
  20   chr20_18658068     HPrz    A    T        1      2        2 
  20   chr20_18658068     ZBoe    A    T        0      0        2 
  20   chr20_18658068     ZGre    A    T        0      0        2 
  20   chr20_18658068     ZHar    A    T        0      0        2 
  20   chr20_18658068   Sample    A    T        0      0        2 
  20   chr20_18677349     AAsi    C    A        0      0        2 
  20   chr20_18677349     AKia    C    A      0.5      1        2 
  20   chr20_18677349     AOna    C    A        0      0        2 
  20   chr20_18677349     ASom    C    A        0      0        2 
  20   chr20_18677349     HCab    C    A        0      0        2 
  20   chr20_18677349     HPrz    C    A        0      0        2 
  20   chr20_18677349     ZBoe    C    A        0      0        2 
  20   chr20_18677349     ZGre    C    A        0      0        2 
  20   chr20_18677349     ZHar    C    A        0      0        2 
  20   chr20_18677349   Sample    C    A        0      0        2 
  20   chr20_18677830     AAsi    G    T        0      0        2 
  20   chr20_18677830     AKia    G    T        0      0        2 
  20   chr20_18677830     AOna    G    T        0      0        2 
  20   chr20_18677830     ASom    G    T        0      0        2 
  20   chr20_18677830     HCab    G    T        1      2        2 
  20   chr20_18677830     HPrz    G    T        1      2        2 
  20   chr20_18677830     ZBoe    G    T        0      0        2 
  20   chr20_18677830     ZGre    G    T        0      0        2 
  20   chr20_18677830     ZHar    G    T        0      0        2 
  20   chr20_18677830   Sample    G    T        0      0        2 
  20   chr20_18678348     AAsi    C    G        0      0        2 
  20   chr20_18678348     AKia    C    G        0      0        2 
  20   chr20_18678348     AOna    C    G        1      2        2 
  20   chr20_18678348     ASom    C    G        0      0        2 
  20   chr20_18678348     HCab    C    G        0      0        2 
  20   chr20_18678348     HPrz    C    G        0      0        2 
  20   chr20_18678348     ZBoe    C    G        0      0        2 
  20   chr20_18678348     ZGre    C    G        0      0        2 
  20   chr20_18678348     ZHar    C    G        0      0        2 
  20   chr20_18678348   Sample    C    G        0      0        2 
  20   chr20_18681514     AAsi    C    A        0      0        2 
  20   chr20_18681514     AKia    C    A        0      0        2 
  20   chr20_18681514     AOna    C    A        0      0        2 
  20   chr20_18681514     ASom    C    A        0      0        2 
  20   chr20_18681514     HCab    C    A        1      2        2 
  20   chr20_18681514     HPrz    C    A        1      2        2 
  20   chr20_18681514     ZBoe    C    A        0      0        2 
  20   chr20_18681514     ZGre    C    A        0      0        2 
  20   chr20_18681514     ZHar    C    A        0      0        2 
  20   chr20_18681514   Sample    C    A        0      0        2 
  20   chr20_18689349     AAsi    C    A        0      0        2 
  20   chr20_18689349     AKia    C    A        0      0        2 
  20   chr20_18689349     AOna    C    A        0      0        2 
  20   chr20_18689349     ASom    C    A        0      0        2 
  20   chr20_18689349     HCab    C    A        1      2        2 
  20   chr20_18689349     HPrz    C    A        1      2        2 
  20   chr20_18689349     ZBoe    C    A        0      0        2 
  20   chr20_18689349     ZGre    C    A        0      0        2 
  20   chr20_18689349     ZHar    C    A        0      0        2 
  20   chr20_18689349   Sample    C    A        0      0        2 
  20   chr20_18703055     AAsi    G    C        0      0        2 
  20   chr20_18703055     AKia    G    C        0      0        2 
  20   chr20_18703055     AOna    G    C        0      0        2 
  20   chr20_18703055     ASom    G    C        0      0        2 
  20   chr20_18703055     HCab    G    C        1      2        2 
  20   chr20_18703055     HPrz    G    C        1      2        2 
  20   chr20_18703055     ZBoe    G    C        0      0        2 
  20   chr20_18703055     ZGre    G    C        0      0        2 
  20   chr20_18703055     ZHar    G    C        0      0        2 
  20   chr20_18703055   Sample    G    C        0      0        2 
  20   chr20_18716119     AAsi    A    T        0      0        2 
  20   chr20_18716119     AKia    A    T        0      0        2 
  20   chr20_18716119     AOna    A    T        0      0        2 
  20   chr20_18716119     ASom    A    T        0      0        2 
  20   chr20_18716119     HCab    A    T        0      0        2 
  20   chr20_18716119     HPrz    A    T        0      0        2 
  20   chr20_18716119     ZBoe    A    T        0      0        2 
  20   chr20_18716119     ZGre    A    T        0      0        2 
  20   chr20_18716119     ZHar    A    T        1      2        2 
  20   chr20_18716119   Sample    A    T        0      0        2 
  20   chr20_18717708     AAsi    C    A        0      0        2 
  20   chr20_18717708     AKia    C    A        0      0        2 
  20   chr20_18717708     AOna    C    A        0      0        2 
  20   chr20_18717708     ASom    C    A        0      0        2 
  20   chr20_18717708     HCab    C    A        0      0        2 
  20   chr20_18717708     HPrz    C    A        0      0        2 
  20   chr20_18717708     ZBoe    C    A      0.5      1        2 
  20   chr20_18717708     ZGre    C    A        0      0        2 
  20   chr20_18717708     ZHar    C    A        0      0        2 
  20   chr20_18717708   Sample    C    A        0      0        2 
  20   chr20_18752327     AAsi    A    C        0      0        2 
  20   chr20_18752327     AKia    A    C        0      0        2 
  20   chr20_18752327     AOna    A    C        0      0        2 
  20   chr20_18752327     ASom    A    C        0      0        2 
  20   chr20_18752327     HCab    A    C        0      0        2 
  20   chr20_18752327     HPrz    A    C        0      0        2 
  20   chr20_18752327     ZBoe    A    C      0.5      1        2 
  20   chr20_18752327     ZGre    A    C        0      0        2 
  20   chr20_18752327     ZHar    A    C        0      0        2 
  20   chr20_18752327   Sample    A    C        0      0        2 
  20   chr20_18754419     AAsi    G    T        0      0        2 
  20   chr20_18754419     AKia    G    T        0      0        2 
  20   chr20_18754419     AOna    G    T        0      0        2 
  20   chr20_18754419     ASom    G    T        0      0        2 
  20   chr20_18754419     HCab    G    T        0      0        2 
  20   chr20_18754419     HPrz    G    T        0      0        2 
  20   chr20_18754419     ZBoe    G    T      0.5      1        2 
  20   chr20_18754419     ZGre    G    T        0      0        2 
  20   chr20_18754419     ZHar    G    T        0      0        2 
  20   chr20_18754419   Sample    G    T        0      0        2 
  20   chr20_18757777     AAsi    A    T        0      0        2 
  20   chr20_18757777     AKia    A    T        0      0        2 
  20   chr20_18757777     AOna    A    T        0      0        2 
  20   chr20_18757777     ASom    A    T        0      0        2 
  20   chr20_18757777     HCab    A    T        0      0        2 
  20   chr20_18757777     HPrz    A    T        0      0        2 
  20   chr20_18757777     ZBoe    A    T        0      0        2 
  20   chr20_18757777     ZGre    A    T        1      2        2 
  20   chr20_18757777     ZHar    A    T        0      0        2 
  20   chr20_18757777   Sample    A    T        0      0        2 
  20   chr20_18838209     AAsi    G    C        0      0        2 
  20   chr20_18838209     AKia    G    C        0      0        2 
  20   chr20_18838209     AOna    G    C        0      0        2 
  20   chr20_18838209     ASom    G    C        0      0        2 
  20   chr20_18838209     HCab    G    C        0      0        2 
  20   chr20_18838209     HPrz    G    C        0      0        2 
  20   chr20_18838209     ZBoe    G    C        0      0        2 
  20   chr20_18838209     ZGre    G    C        0      0        2 
  20   chr20_18838209     ZHar    G    C        1      2        2 
  20   chr20_18838209   Sample    G    C        0      0        2 
  20   chr20_18844410     AAsi    C    G        0      0        2 
  20   chr20_18844410     AKia    C    G        0      0        2 
  20   chr20_18844410     AOna    C    G        0      0        2 
  20   chr20_18844410     ASom    C    G        0      0        2 
  20   chr20_18844410     HCab    C    G        0      0        2 
  20   chr20_18844410     HPrz    C    G        0      0        2 
  20   chr20_18844410     ZBoe    C    G        0      0        2 
  20   chr20_18844410     ZGre    C    G      0.5      1        2 
  20   chr20_18844410     ZHar    C    G        0      0        2 
  20   chr20_18844410   Sample    C    G        0      0        2 
  20   chr20_18855253     AAsi    A    C        0      0        2 
  20   chr20_18855253     AKia    A    C        0      0        2 
  20   chr20_18855253     AOna    A    C        0      0        2 
  20   chr20_18855253     ASom    A    C        0      0        2 
  20   chr20_18855253     HCab    A    C        0      0        2 
  20   chr20_18855253     HPrz    A    C      0.5      1        2 
  20   chr20_18855253     ZBoe    A    C        0      0        2 
  20   chr20_18855253     ZGre    A    C        0      0        2 
  20   chr20_18855253     ZHar    A    C        0      0        2 
  20   chr20_18855253   Sample    A    C        0      0        2 
  20   chr20_18857399     AAsi    G    T        0      0        2 
  20   chr20_18857399     AKia    G    T        0      0        2 
  20   chr20_18857399     AOna    G    T        0      0        2 
  20   chr20_18857399     ASom    G    T        0      0        2 
  20   chr20_18857399     HCab    G    T        0      0        2 
  20   chr20_18857399     HPrz    G    T        0      0        2 
  20   chr20_18857399     ZBoe    G    T        0      0        2 
  20   chr20_18857399     ZGre    G    T      0.5      1        2 
  20   chr20_18857399     ZHar    G    T        0      0        2 
  20   chr20_18857399   Sample    G    T        0      0        2 
  20   chr20_18878215     AAsi    G    C        0      0        2 
  20   chr20_18878215     AKia    G    C        0      0        2 
  20   chr20_18878215     AOna    G    C        0      0        2 
  20   chr20_18878215     ASom    G    C        0      0        2 
  20   chr20_18878215     HCab    G    C        0      0        2 
  20   chr20_18878215     HPrz    G    C        0      0        2 
  20   chr20_18878215     ZBoe    G    C        1      2        2 
  20   chr20_18878215     ZGre    G    C        0      0        2 
  20   chr20_18878215     ZHar    G    C        0      0        2 
  20   chr20_18878215   Sample    G    C        0      0        2 
  20   chr20_18907864     AAsi    C    A        0      0        2 
  20   chr20_18907864     AKia    C    A        1      2        2 
  20   chr20_18907864     AOna    C    A      0.5      1        2 
  20   chr20_18907864     ASom    C    A        0      0        2 
  20   chr20_18907864     HCab    C    A        0      0        2 
  20   chr20_18907864     HPrz    C    A        0      0        2 
  20   chr20_18907864     ZBoe    C    A        0      0        2 
  20   chr20_18907864     ZGre    C    A        0      0        2 
  20   chr20_18907864     ZHar    C    A        0      0        2 
  20   chr20_18907864   Sample    C    A        0      0        2 
  20   chr20_18937563     AAsi    C    G        0      0        2 
  20   chr20_18937563     AKia    C    G        0      0        2 
  20   chr20_18937563     AOna    C    G        0      0        2 
  20   chr20_18937563     ASom    C    G        0      0        2 
  20   chr20_18937563     HCab    C    G        0      0        2 
  20   chr20_18937563     HPrz    C    G        0      0        2 
  20   chr20_18937563     ZBoe    C    G        0      0        2 
  20   chr20_18937563     ZGre    C    G        0      0        2 
  20   chr20_18937563     ZHar    C    G        1      2        2 
  20   chr20_18937563   Sample    C    G        0      0        2 
  20   chr20_18938514     AAsi    A    C        0      0        2 
  20   chr20_18938514     AKia    A    C        0      0        2 
  20   chr20_18938514     AOna    A    C        0      0        2 
  20   chr20_18938514     ASom    A    C      0.5      1        2 
  20   chr20_18938514     HCab    A    C        0      0        2 
  20   chr20_18938514     HPrz    A    C        0      0        2 
  20   chr20_18938514     ZBoe    A    C        0      0        2 
  20   chr20_18938514     ZGre    A    C        0      0        2 
  20   chr20_18938514     ZHar    A    C        0      0        2 
  20   chr20_18938514   Sample    A    C        0      0        2 
  20   chr20_18967964     AAsi    G    C        0      0        2 
  20   chr20_18967964     AKia    G    C        0      0        2 
  20   chr20_18967964     AOna    G    C        0      0        2 
  20   chr20_18967964     ASom    G    C        0      0        2 
  20   chr20_18967964     HCab    G    C        0      0        2 
  20   chr20_18967964     HPrz    G    C      0.5      1        2 
  20   chr20_18967964     ZBoe    G    C        0      0        2 
  20   chr20_18967964     ZGre    G    C        0      0        2 
  20   chr20_18967964     ZHar    G    C        0      0        2 
  20   chr20_18967964   Sample    G    C        0      0        2 
  20   chr20_19012271     AAsi    C    A        0      0        2 
  20   chr20_19012271     AKia    C    A        0      0        2 
  20   chr20_19012271     AOna    C    A        0      0        2 
  20   chr20_19012271     ASom    C    A        0      0        2 
  20   chr20_19012271     HCab    C    A        0      0        2 
  20   chr20_19012271     HPrz    C    A        0      0        2 
  20   chr20_19012271     ZBoe    C    A        0      0        2 
  20   chr20_19012271     ZGre    C    A      0.5      1        2 
  20   chr20_19012271     ZHar    C    A        0      0        2 
  20   chr20_19012271   Sample    C    A        0      0        2 
  20   chr20_19068456     AAsi    C    A        0      0        2 
  20   chr20_19068456     AKia    C    A        0      0        2 
  20   chr20_19068456     AOna    C    A        0      0        2 
  20   chr20_19068456     ASom    C    A        0      0        2 
  20   chr20_19068456     HCab    C    A        0      0        2 
  20   chr20_19068456     HPrz    C    A        0      0        2 
  20   chr20_19068456     ZBoe    C    A        0      0        2 
  20   chr20_19068456     ZGre    C    A        1      2        2 
  20   chr20_19068456     ZHar    C    A        0      0        2 
  20   chr20_19068456   Sample    C    A        0      0        2 
  20   chr20_19077252     AAsi    C    A        0      0        2 
  20   chr20_19077252     AKia    C    A        1      2        2 
  20   chr20_19077252     AOna    C    A        1      2        2 
  20   chr20_19077252     ASom    C    A        0      0        2 
  20   chr20_19077252     HCab    C    A        0      0        2 
  20   chr20_19077252     HPrz    C    A        0      0        2 
  20   chr20_19077252     ZBoe    C    A        0      0        2 
  20   chr20_19077252     ZGre    C    A        0      0        2 
  20   chr20_19077252     ZHar    C    A        0      0        2 
  20   chr20_19077252   Sample    C    A        0      0        2 
  20   chr20_19098676     AAsi    G    T      0.5      1        2 
  20   chr20_19098676     AKia    G    T        0      0        2 
  20   chr20_19098676     AOna    G    T        0      0        2 
  20   chr20_19098676     ASom    G    T        0      0        2 
  20   chr20_19098676     HCab    G    T        0      0        2 
  20   chr20_19098676     HPrz    G    T        0      0        2 
  20   chr20_19098676     ZBoe    G    T        0      0        2 
  20   chr20_19098676     ZGre    G    T        0      0        2 
  20   chr20_19098676     ZHar    G    T        0      0        2 
  20   chr20_19098676   Sample    G    T        0      0        2 
  20   chr20_19120716     AAsi    C    A        0      0        2 
  20   chr20_19120716     AKia    C    A        0      0        2 
  20   chr20_19120716     AOna    C    A        1      2        2 
  20   chr20_19120716     ASom    C    A        0      0        2 
  20   chr20_19120716     HCab    C    A        0      0        2 
  20   chr20_19120716     HPrz    C    A        0      0        2 
  20   chr20_19120716     ZBoe    C    A        1      2        2 
  20   chr20_19120716     ZGre    C    A        1      2        2 
  20   chr20_19120716     ZHar    C    A        1      2        2 
  20   chr20_19120716   Sample    C    A        0      0        2 
  20   chr20_19130171     AAsi    C    A        0      0        2 
  20   chr20_19130171     AKia    C    A        1      2        2 
  20   chr20_19130171     AOna    C    A        1      2        2 
  20   chr20_19130171     ASom    C    A        0      0        2 
  20   chr20_19130171     HCab    C    A        0      0        2 
  20   chr20_19130171     HPrz    C    A        0      0        2 
  20   chr20_19130171     ZBoe    C    A        0      0        2 
  20   chr20_19130171     ZGre    C    A        0      0        2 
  20   chr20_19130171     ZHar    C    A        0      0        2 
  20   chr20_19130171   Sample    C    A        0      0        2 
  20   chr20_19132328     AAsi    G    C        0      0        2 
  20   chr20_19132328     AKia    G    C        0      0        2 
  20   chr20_19132328     AOna    G    C        0      0        2 
  20   chr20_19132328     ASom    G    C        0      0        2 
  20   chr20_19132328     HCab    G    C        0      0        2 
  20   chr20_19132328     HPrz    G    C        0      0        2 
  20   chr20_19132328     ZBoe    G    C        0      0        2 
  20   chr20_19132328     ZGre    G    C        0      0        2 
  20   chr20_19132328     ZHar    G    C        1      2        2 
  20   chr20_19132328   Sample    G    C        0      0        2 
  20   chr20_19143821     AAsi    G    C        0      0        2 
  20   chr20_19143821     AKia    G    C        0      0        2 
  20   chr20_19143821     AOna    G    C        0      0        2 
  20   chr20_19143821     ASom    G    C        0      0        2 
  20   chr20_19143821     HCab    G    C        1      2        2 
  20   chr20_19143821     HPrz    G    C        1      2        2 
  20   chr20_19143821     ZBoe    G    C        0      0        2 
  20   chr20_19143821     ZGre    G    C        0      0        2 
  20   chr20_19143821     ZHar    G    C        0      0        2 
  20   chr20_19143821   Sample    G    C        0      0        2 
  20   chr20_19174916     AAsi    C    G        0      0        2 
  20   chr20_19174916     AKia    C    G        0      0        2 
  20   chr20_19174916     AOna    C    G        1      2        2 
  20   chr20_19174916     ASom    C    G        0      0        2 
  20   chr20_19174916     HCab    C    G        0      0        2 
  20   chr20_19174916     HPrz    C    G        0      0        2 
  20   chr20_19174916     ZBoe    C    G        0      0        2 
  20   chr20_19174916     ZGre    C    G        0      0        2 
  20   chr20_19174916     ZHar    C    G        0      0        2 
  20   chr20_19174916   Sample    C    G        0      0        2 
  20   chr20_19179436     AAsi    T    G        0      0        2 
  20   chr20_19179436     AKia    T    G        0      0        2 
  20   chr20_19179436     AOna    T    G        0      0        2 
  20   chr20_19179436     ASom    T    G        0      0        2 
  20   chr20_19179436     HCab    T    G        1      2        2 
  20   chr20_19179436     HPrz    T    G        1      2        2 
  20   chr20_19179436     ZBoe    T    G        0      0        2 
  20   chr20_19179436     ZGre    T    G        0      0        2 
  20   chr20_19179436     ZHar    T    G        0      0        2 
  20   chr20_19179436   Sample    T    G        0      0        2 
  20   chr20_19190697     AAsi    G    T      0.5      1        2 
  20   chr20_19190697     AKia    G    T        0      0        2 
  20   chr20_19190697     AOna    G    T        0      0        2 
  20   chr20_19190697     ASom    G    T        0      0        2 
  20   chr20_19190697     HCab    G    T        0      0        2 
  20   chr20_19190697     HPrz    G    T        0      0        2 
  20   chr20_19190697     ZBoe    G    T        0      0        2 
  20   chr20_19190697     ZGre    G    T        0      0        2 
  20   chr20_19190697     ZHar    G    T        0      0        2 
  20   chr20_19190697   Sample    G    T        0      0        2 
  20   chr20_19193779     AAsi    G    C        0      0        2 
  20   chr20_19193779     AKia    G    C      0.5      1        2 
  20   chr20_19193779     AOna    G    C        0      0        2 
  20   chr20_19193779     ASom    G    C        0      0        2 
  20   chr20_19193779     HCab    G    C        0      0        2 
  20   chr20_19193779     HPrz    G    C        0      0        2 
  20   chr20_19193779     ZBoe    G    C        0      0        2 
  20   chr20_19193779     ZGre    G    C        0      0        2 
  20   chr20_19193779     ZHar    G    C        0      0        2 
  20   chr20_19193779   Sample    G    C        0      0        2 
  20   chr20_19224339     AAsi    C    A        0      0        2 
  20   chr20_19224339     AKia    C    A        0      0        2 
  20   chr20_19224339     AOna    C    A        0      0        2 
  20   chr20_19224339     ASom    C    A        0      0        2 
  20   chr20_19224339     HCab    C    A        1      2        2 
  20   chr20_19224339     HPrz    C    A        1      2        2 
  20   chr20_19224339     ZBoe    C    A        0      0        2 
  20   chr20_19224339     ZGre    C    A        0      0        2 
  20   chr20_19224339     ZHar    C    A        0      0        2 
  20   chr20_19224339   Sample    C    A        0      0        2 
  20   chr20_19256318     AAsi    T    G        0      0        2 
  20   chr20_19256318     AKia    T    G        0      0        2 
  20   chr20_19256318     AOna    T    G        0      0        2 
  20   chr20_19256318     ASom    T    G        0      0        2 
  20   chr20_19256318     HCab    T    G        1      2        2 
  20   chr20_19256318     HPrz    T    G        1      2        2 
  20   chr20_19256318     ZBoe    T    G        0      0        2 
  20   chr20_19256318     ZGre    T    G        0      0        2 
  20   chr20_19256318     ZHar    T    G        0      0        2 
  20   chr20_19256318   Sample    T    G        0      0        2 
  20   chr20_19258204     AAsi    T    G        0      0        2 
  20   chr20_19258204     AKia    T    G        0      0        2 
  20   chr20_19258204     AOna    T    G        0      0        2 
  20   chr20_19258204     ASom    T    G        0      0        2 
  20   chr20_19258204     HCab    T    G        1      2        2 
  20   chr20_19258204     HPrz    T    G        1      2        2 
  20   chr20_19258204     ZBoe    T    G        0      0        2 
  20   chr20_19258204     ZGre    T    G        0      0        2 
  20   chr20_19258204     ZHar    T    G        0      0        2 
  20   chr20_19258204   Sample    T    G        0      0        2 
  20   chr20_19288853     AAsi    C    G        0      0        2 
  20   chr20_19288853     AKia    C    G        0      0        2 
  20   chr20_19288853     AOna    C    G        0      0        2 
  20   chr20_19288853     ASom    C    G        0      0        2 
  20   chr20_19288853     HCab    C    G        1      2        2 
  20   chr20_19288853     HPrz    C    G        1      2        2 
  20   chr20_19288853     ZBoe    C    G        0      0        2 
  20   chr20_19288853     ZGre    C    G        0      0        2 
  20   chr20_19288853     ZHar    C    G        0      0        2 
  20   chr20_19288853   Sample    C    G        0      0        2 
  20   chr20_19298394     AAsi    C    G        0      0        2 
  20   chr20_19298394     AKia    C    G        0      0        2 
  20   chr20_19298394     AOna    C    G        0      0        2 
  20   chr20_19298394     ASom    C    G        0      0        2 
  20   chr20_19298394     HCab    C    G      0.5      1        2 
  20   chr20_19298394     HPrz    C    G        0      0        2 
  20   chr20_19298394     ZBoe    C    G        0      0        2 
  20   chr20_19298394     ZGre    C    G        0      0        2 
  20   chr20_19298394     ZHar    C    G        0      0        2 
  20   chr20_19298394   Sample    C    G        0      0        2 
  20   chr20_19314334     AAsi    A    T      0.5      1        2 
  20   chr20_19314334     AKia    A    T        0      0        2 
  20   chr20_19314334     AOna    A    T        0      0        2 
  20   chr20_19314334     ASom    A    T        0      0        2 
  20   chr20_19314334     HCab    A    T        0      0        2 
  20   chr20_19314334     HPrz    A    T        0      0        2 
  20   chr20_19314334     ZBoe    A    T        0      0        2 
  20   chr20_19314334     ZGre    A    T        0      0        2 
  20   chr20_19314334     ZHar    A    T        0      0        2 
  20   chr20_19314334   Sample    A    T        0      0        2 
  20   chr20_19314628     AAsi    C    A        0      0        2 
  20   chr20_19314628     AKia    C    A        0      0        2 
  20   chr20_19314628     AOna    C    A        0      0        2 
  20   chr20_19314628     ASom    C    A        0      0        2 
  20   chr20_19314628     HCab    C    A        0      0        2 
  20   chr20_19314628     HPrz    C    A        0      0        2 
  20   chr20_19314628     ZBoe    C    A      0.5      1        2 
  20   chr20_19314628     ZGre    C    A        0      0        2 
  20   chr20_19314628     ZHar    C    A        0      0        2 
  20   chr20_19314628   Sample    C    A        0      0        2 
  20   chr20_19332555     AAsi    A    T        0      0        2 
  20   chr20_19332555     AKia    A    T        0      0        2 
  20   chr20_19332555     AOna    A    T        0      0        2 
  20   chr20_19332555     ASom    A    T        0      0        2 
  20   chr20_19332555     HCab    A    T        1      2        2 
  20   chr20_19332555     HPrz    A    T        1      2        2 
  20   chr20_19332555     ZBoe    A    T        0      0        2 
  20   chr20_19332555     ZGre    A    T        0      0        2 
  20   chr20_19332555     ZHar    A    T        0      0        2 
  20   chr20_19332555   Sample    A    T        0      0        2 
  20   chr20_19345987     AAsi    T    A        0      0        2 
  20   chr20_19345987     AKia    T    A        0      0        2 
  20   chr20_19345987     AOna    T    A        0      0        2 
  20   chr20_19345987     ASom    T    A        0      0        2 
  20   chr20_19345987     HCab    T    A        1      2        2 
  20   chr20_19345987     HPrz    T    A      0.5      1        2 
  20   chr20_19345987     ZBoe    T    A        0      0        2 
  20   chr20_19345987     ZGre    T    A        0      0        2 
  20   chr20_19345987     ZHar    T    A        0      0        2 
  20   chr20_19345987   Sample    T    A        0      0        2 
  20   chr20_19346639     AAsi    A    T        0      0        2 
  20   chr20_19346639     AKia    A    T        0      0        2 
  20   chr20_19346639     AOna    A    T        0      0        2 
  20   chr20_19346639     ASom    A    T        0      0        2 
  20   chr20_19346639     HCab    A    T        1      2        2 
  20   chr20_19346639     HPrz    A    T        1      2        2 
  20   chr20_19346639     ZBoe    A    T        0      0        2 
  20   chr20_19346639     ZGre    A    T        0      0        2 
  20   chr20_19346639     ZHar    A    T        0      0        2 
  20   chr20_19346639   Sample    A    T        0      0        2 
  20   chr20_19347036     AAsi    C    G        0      0        2 
  20   chr20_19347036     AKia    C    G        0      0        2 
  20   chr20_19347036     AOna    C    G        0      0        2 
  20   chr20_19347036     ASom    C    G        0      0        2 
  20   chr20_19347036     HCab    C    G        0      0        2 
  20   chr20_19347036     HPrz    C    G        0      0        2 
  20   chr20_19347036     ZBoe    C    G        0      0        2 
  20   chr20_19347036     ZGre    C    G      0.5      1        2 
  20   chr20_19347036     ZHar    C    G        0      0        2 
  20   chr20_19347036   Sample    C    G        0      0        2 
  20   chr20_19456940     AAsi    A    C        0      0        2 
  20   chr20_19456940     AKia    A    C        0      0        2 
  20   chr20_19456940     AOna    A    C        0      0        2 
  20   chr20_19456940     ASom    A    C        0      0        2 
  20   chr20_19456940     HCab    A    C        1      2        2 
  20   chr20_19456940     HPrz    A    C        1      2        2 
  20   chr20_19456940     ZBoe    A    C        0      0        2 
  20   chr20_19456940     ZGre    A    C        0      0        2 
  20   chr20_19456940     ZHar    A    C        0      0        2 
  20   chr20_19456940   Sample    A    C        0      0        2 
  20   chr20_19460858     AAsi    C    G        0      0        2 
  20   chr20_19460858     AKia    C    G        0      0        2 
  20   chr20_19460858     AOna    C    G        0      0        2 
  20   chr20_19460858     ASom    C    G        0      0        2 
  20   chr20_19460858     HCab    C    G        0      0        2 
  20   chr20_19460858     HPrz    C    G      0.5      1        2 
  20   chr20_19460858     ZBoe    C    G        0      0        2 
  20   chr20_19460858     ZGre    C    G        0      0        2 
  20   chr20_19460858     ZHar    C    G        0      0        2 
  20   chr20_19460858   Sample    C    G        0      0        2 
  20   chr20_19474709     AAsi    C    G        0      0        2 
  20   chr20_19474709     AKia    C    G        0      0        2 
  20   chr20_19474709     AOna    C    G        0      0        2 
  20   chr20_19474709     ASom    C    G        1      2        2 
  20   chr20_19474709     HCab    C    G        0      0        2 
  20   chr20_19474709     HPrz    C    G        0      0        2 
  20   chr20_19474709     ZBoe    C    G        0      0        2 
  20   chr20_19474709     ZGre    C    G        0      0        2 
  20   chr20_19474709     ZHar    C    G        0      0        2 
  20   chr20_19474709   Sample    C    G        0      0        2 
  20   chr20_19477372     AAsi    A    T        0      0        2 
  20   chr20_19477372     AKia    A    T        0      0        2 
  20   chr20_19477372     AOna    A    T        0      0        2 
  20   chr20_19477372     ASom    A    T        0      0        2 
  20   chr20_19477372     HCab    A    T      0.5      1        2 
  20   chr20_19477372     HPrz    A    T      0.5      1        2 
  20   chr20_19477372     ZBoe    A    T        0      0        2 
  20   chr20_19477372     ZGre    A    T        0      0        2 
  20   chr20_19477372     ZHar    A    T        0      0        2 
  20   chr20_19477372   Sample    A    T        0      0        2 
  20   chr20_19486020     AAsi    C    G        0      0        2 
  20   chr20_19486020     AKia    C    G        0      0        2 
  20   chr20_19486020     AOna    C    G        0      0        2 
  20   chr20_19486020     ASom    C    G        0      0        2 
  20   chr20_19486020     HCab    C    G        1      2        2 
  20   chr20_19486020     HPrz    C    G        1      2        2 
  20   chr20_19486020     ZBoe    C    G        0      0        2 
  20   chr20_19486020     ZGre    C    G        0      0        2 
  20   chr20_19486020     ZHar    C    G        0      0        2 
  20   chr20_19486020   Sample    C    G        0      0        2 
  20   chr20_19498583     AAsi    C    A        0      0        2 
  20   chr20_19498583     AKia    C    A        0      0        2 
  20   chr20_19498583     AOna    C    A        0      0        2 
  20   chr20_19498583     ASom    C    A        0      0        2 
  20   chr20_19498583     HCab    C    A        0      0        2 
  20   chr20_19498583     HPrz    C    A        0      0        2 
  20   chr20_19498583     ZBoe    C    A      0.5      1        2 
  20   chr20_19498583     ZGre    C    A        0      0        2 
  20   chr20_19498583     ZHar    C    A        0      0        2 
  20   chr20_19498583   Sample    C    A        0      0        2 
  20   chr20_19530930     AAsi    C    A        0      0        2 
  20   chr20_19530930     AKia    C    A        0      0        2 
  20   chr20_19530930     AOna    C    A        0      0        2 
  20   chr20_19530930     ASom    C    A        0      0        2 
  20   chr20_19530930     HCab    C    A        1      2        2 
  20   chr20_19530930     HPrz    C    A        1      2        2 
  20   chr20_19530930     ZBoe    C    A        0      0        2 
  20   chr20_19530930     ZGre    C    A        0      0        2 
  20   chr20_19530930     ZHar    C    A        0      0        2 
  20   chr20_19530930   Sample    C    A        0      0        2 
  20   chr20_19554261     AAsi    T    G        0      0        2 
  20   chr20_19554261     AKia    T    G        0      0        2 
  20   chr20_19554261     AOna    T    G        0      0        2 
  20   chr20_19554261     ASom    T    G        0      0        2 
  20   chr20_19554261     HCab    T    G        1      2        2 
  20   chr20_19554261     HPrz    T    G        1      2        2 
  20   chr20_19554261     ZBoe    T    G        0      0        2 
  20   chr20_19554261     ZGre    T    G        0      0        2 
  20   chr20_19554261     ZHar    T    G        0      0        2 
  20   chr20_19554261   Sample    T    G        0      0        2 
  20   chr20_19590807     AAsi    T    G        0      0        2 
  20   chr20_19590807     AKia    T    G        0      0        2 
  20   chr20_19590807     AOna    T    G        0      0        2 
  20   chr20_19590807     ASom    T    G        0      0        2 
  20   chr20_19590807     HCab    T    G        0      0        2 
  20   chr20_19590807     HPrz    T    G      0.5      1        2 
  20   chr20_19590807     ZBoe    T    G        0      0        2 
  20   chr20_19590807     ZGre    T    G        0      0        2 
  20   chr20_19590807     ZHar    T    G        0      0        2 
  20   chr20_19590807   Sample    T    G        0      0        2 
  20   chr20_19596950     AAsi    G    C        0      0        2 
  20   chr20_19596950     AKia    G    C      0.5      1        2 
  20   chr20_19596950     AOna    G    C        1      2        2 
  20   chr20_19596950     ASom    G    C        0      0        2 
  20   chr20_19596950     HCab    G    C        0      0        2 
  20   chr20_19596950     HPrz    G    C        0      0        2 
  20   chr20_19596950     ZBoe    G    C        0      0        2 
  20   chr20_19596950     ZGre    G    C        0      0        2 
  20   chr20_19596950     ZHar    G    C        0      0        2 
  20   chr20_19596950   Sample    G    C        0      0        2 
  20   chr20_19615789     AAsi    A    C        0      0        2 
  20   chr20_19615789     AKia    A    C        0      0        2 
  20   chr20_19615789     AOna    A    C        0      0        2 
  20   chr20_19615789     ASom    A    C        0      0        2 
  20   chr20_19615789     HCab    A    C        0      0        2 
  20   chr20_19615789     HPrz    A    C        0      0        2 
  20   chr20_19615789     ZBoe    A    C        1      2        2 
  20   chr20_19615789     ZGre    A    C        0      0        2 
  20   chr20_19615789     ZHar    A    C        0      0        2 
  20   chr20_19615789   Sample    A    C        0      0        2 
  20   chr20_19620559     AAsi    C    A        0      0        2 
  20   chr20_19620559     AKia    C    A        0      0        2 
  20   chr20_19620559     AOna    C    A        0      0        2 
  20   chr20_19620559     ASom    C    A        0      0        2 
  20   chr20_19620559     HCab    C    A        0      0        2 
  20   chr20_19620559     HPrz    C    A        0      0        2 
  20   chr20_19620559     ZBoe    C    A        0      0        2 
  20   chr20_19620559     ZGre    C    A        0      0        2 
  20   chr20_19620559     ZHar    C    A        1      2        2 
  20   chr20_19620559   Sample    C    A        0      0        2 
  20   chr20_19686491     AAsi    G    T        0      0        2 
  20   chr20_19686491     AKia    G    T        0      0        2 
  20   chr20_19686491     AOna    G    T        0      0        2 
  20   chr20_19686491     ASom    G    T        0      0        2 
  20   chr20_19686491     HCab    G    T        1      2        2 
  20   chr20_19686491     HPrz    G    T        1      2        2 
  20   chr20_19686491     ZBoe    G    T        0      0        2 
  20   chr20_19686491     ZGre    G    T        0      0        2 
  20   chr20_19686491     ZHar    G    T        0      0        2 
  20   chr20_19686491   Sample    G    T        0      0        2 
  20   chr20_19697740     AAsi    A    C        0      0        2 
  20   chr20_19697740     AKia    A    C        0      0        2 
  20   chr20_19697740     AOna    A    C        0      0        2 
  20   chr20_19697740     ASom    A    C        0      0        2 
  20   chr20_19697740     HCab    A    C        1      2        2 
  20   chr20_19697740     HPrz    A    C        1      2        2 
  20   chr20_19697740     ZBoe    A    C        0      0        2 
  20   chr20_19697740     ZGre    A    C        0      0        2 
  20   chr20_19697740     ZHar    A    C        0      0        2 
  20   chr20_19697740   Sample    A    C        0      0        2 
  20   chr20_19698340     AAsi    A    C        0      0        2 
  20   chr20_19698340     AKia    A    C        0      0        2 
  20   chr20_19698340     AOna    A    C        0      0        2 
  20   chr20_19698340     ASom    A    C        0      0        2 
  20   chr20_19698340     HCab    A    C        0      0        2 
  20   chr20_19698340     HPrz    A    C        0      0        2 
  20   chr20_19698340     ZBoe    A    C      0.5      1        2 
  20   chr20_19698340     ZGre    A    C        0      0        2 
  20   chr20_19698340     ZHar    A    C        0      0        2 
  20   chr20_19698340   Sample    A    C        0      0        2 
  20   chr20_19742840     AAsi    G    C      0.5      1        2 
  20   chr20_19742840     AKia    G    C        0      0        2 
  20   chr20_19742840     AOna    G    C        0      0        2 
  20   chr20_19742840     ASom    G    C        1      2        2 
  20   chr20_19742840     HCab    G    C        0      0        2 
  20   chr20_19742840     HPrz    G    C        0      0        2 
  20   chr20_19742840     ZBoe    G    C        0      0        2 
  20   chr20_19742840     ZGre    G    C        0      0        2 
  20   chr20_19742840     ZHar    G    C        0      0        2 
  20   chr20_19742840   Sample    G    C        1      2        2 
  20   chr20_19752643     AAsi    C    A        0      0        2 
  20   chr20_19752643     AKia    C    A        1      2        2 
  20   chr20_19752643     AOna    C    A        1      2        2 
  20   chr20_19752643     ASom    C    A        1      2        2 
  20   chr20_19752643     HCab    C    A        0      0        2 
  20   chr20_19752643     HPrz    C    A        0      0        2 
  20   chr20_19752643     ZBoe    C    A        0      0        2 
  20   chr20_19752643     ZGre    C    A        0      0        2 
  20   chr20_19752643     ZHar    C    A        0      0        2 
  20   chr20_19752643   Sample    C    A        0      0        2 
  20   chr20_19771787     AAsi    C    A        0      0        2 
  20   chr20_19771787     AKia    C    A        0      0        2 
  20   chr20_19771787     AOna    C    A        0      0        2 
  20   chr20_19771787     ASom    C    A        0      0        2 
  20   chr20_19771787     HCab    C    A        0      0        2 
  20   chr20_19771787     HPrz    C    A        0      0        2 
  20   chr20_19771787     ZBoe    C    A        1      2        2 
  20   chr20_19771787     ZGre    C    A        1      2        2 
  20   chr20_19771787     ZHar    C    A        0      0        2 
  20   chr20_19771787   Sample    C    A        0      0        2 
  20   chr20_19773433     AAsi    G    T        0      0        2 
  20   chr20_19773433     AKia    G    T        0      0        2 
  20   chr20_19773433     AOna    G    T      0.5      1        2 
  20   chr20_19773433     ASom    G    T        0      0        2 
  20   chr20_19773433     HCab    G    T        0      0        2 
  20   chr20_19773433     HPrz    G    T        0      0        2 
  20   chr20_19773433     ZBoe    G    T        0      0        2 
  20   chr20_19773433     ZGre    G    T        0      0        2 
  20   chr20_19773433     ZHar    G    T        0      0        2 
  20   chr20_19773433   Sample    G    T        0      0        2 
  20   chr20_19778693     AAsi    G    T        0      0        2 
  20   chr20_19778693     AKia    G    T        0      0        2 
  20   chr20_19778693     AOna    G    T        0      0        2 
  20   chr20_19778693     ASom    G    T        0      0        2 
  20   chr20_19778693     HCab    G    T        0      0        2 
  20   chr20_19778693     HPrz    G    T        1      2        2 
  20   chr20_19778693     ZBoe    G    T        0      0        2 
  20   chr20_19778693     ZGre    G    T        0      0        2 
  20   chr20_19778693     ZHar    G    T        0      0        2 
  20   chr20_19778693   Sample    G    T        0      0        2 
  20   chr20_19780850     AAsi    C    A        0      0        2 
  20   chr20_19780850     AKia    C    A        0      0        2 
  20   chr20_19780850     AOna    C    A        0      0        2 
  20   chr20_19780850     ASom    C    A        0      0        2 
  20   chr20_19780850     HCab    C    A        0      0        2 
  20   chr20_19780850     HPrz    C    A        0      0        2 
  20   chr20_19780850     ZBoe    C    A        0      0        2 
  20   chr20_19780850     ZGre    C    A        0      0        2 
  20   chr20_19780850     ZHar    C    A        1      2        2 
  20   chr20_19780850   Sample    C    A        0      0        2 
  20   chr20_19790508     AAsi    C    G        0      0        2 
  20   chr20_19790508     AKia    C    G        0      0        2 
  20   chr20_19790508     AOna    C    G        0      0        2 
  20   chr20_19790508     ASom    C    G        0      0        2 
  20   chr20_19790508     HCab    C    G        0      0        2 
  20   chr20_19790508     HPrz    C    G        0      0        2 
  20   chr20_19790508     ZBoe    C    G        0      0        2 
  20   chr20_19790508     ZGre    C    G        1      2        2 
  20   chr20_19790508     ZHar    C    G        0      0        2 
  20   chr20_19790508   Sample    C    G        0      0        2 
  20   chr20_19791181     AAsi    T    A        1      2        2 
  20   chr20_19791181     AKia    T    A        0      0        2 
  20   chr20_19791181     AOna    T    A        0      0        2 
  20   chr20_19791181     ASom    T    A        1      2        2 
  20   chr20_19791181     HCab    T    A        0      0        2 
  20   chr20_19791181     HPrz    T    A        0      0        2 
  20   chr20_19791181     ZBoe    T    A        0      0        2 
  20   chr20_19791181     ZGre    T    A        0      0        2 
  20   chr20_19791181     ZHar    T    A        0      0        2 
  20   chr20_19791181   Sample    T    A        1      2        2 
  20   chr20_19806977     AAsi    A    C        0      0        2 
  20   chr20_19806977     AKia    A    C        0      0        2 
  20   chr20_19806977     AOna    A    C        0      0        2 
  20   chr20_19806977     ASom    A    C        0      0        2 
  20   chr20_19806977     HCab    A    C        0      0        2 
  20   chr20_19806977     HPrz    A    C      0.5      1        2 
  20   chr20_19806977     ZBoe    A    C        0      0        2 
  20   chr20_19806977     ZGre    A    C        0      0        2 
  20   chr20_19806977     ZHar    A    C        0      0        2 
  20   chr20_19806977   Sample    A    C        0      0        2 
  20   chr20_19849740     AAsi    G    C        0      0        2 
  20   chr20_19849740     AKia    G    C        0      0        2 
  20   chr20_19849740     AOna    G    C        0      0        2 
  20   chr20_19849740     ASom    G    C        0      0        2 
  20   chr20_19849740     HCab    G    C        1      2        2 
  20   chr20_19849740     HPrz    G    C        1      2        2 
  20   chr20_19849740     ZBoe    G    C        0      0        2 
  20   chr20_19849740     ZGre    G    C        0      0        2 
  20   chr20_19849740     ZHar    G    C        0      0        2 
  20   chr20_19849740   Sample    G    C        0      0        2 
  20   chr20_19856552     AAsi    C    A        0      0        2 
  20   chr20_19856552     AKia    C    A        0      0        2 
  20   chr20_19856552     AOna    C    A        0      0        2 
  20   chr20_19856552     ASom    C    A        0      0        2 
  20   chr20_19856552     HCab    C    A        1      2        2 
  20   chr20_19856552     HPrz    C    A        1      2        2 
  20   chr20_19856552     ZBoe    C    A        0      0        2 
  20   chr20_19856552     ZGre    C    A        0      0        2 
  20   chr20_19856552     ZHar    C    A        0      0        2 
  20   chr20_19856552   Sample    C    A        0      0        2 
  20   chr20_19879668     AAsi    C    A        0      0        2 
  20   chr20_19879668     AKia    C    A        1      2        2 
  20   chr20_19879668     AOna    C    A      0.5      1        2 
  20   chr20_19879668     ASom    C    A        0      0        2 
  20   chr20_19879668     HCab    C    A        0      0        2 
  20   chr20_19879668     HPrz    C    A        0      0        2 
  20   chr20_19879668     ZBoe    C    A        0      0        2 
  20   chr20_19879668     ZGre    C    A        0      0        2 
  20   chr20_19879668     ZHar    C    A        0      0        2 
  20   chr20_19879668   Sample    C    A        0      0        2 
  20   chr20_19927232     AAsi    C    A        0      0        2 
  20   chr20_19927232     AKia    C    A        0      0        2 
  20   chr20_19927232     AOna    C    A        0      0        2 
  20   chr20_19927232     ASom    C    A        0      0        2 
  20   chr20_19927232     HCab    C    A        0      0        2 
  20   chr20_19927232     HPrz    C    A        0      0        2 
  20   chr20_19927232     ZBoe    C    A        1      2        2 
  20   chr20_19927232     ZGre    C    A        1      2        2 
  20   chr20_19927232     ZHar    C    A        0      0        2 
  20   chr20_19927232   Sample    C    A        0      0        2 
  20   chr20_19948569     AAsi    C    A        0      0        2 
  20   chr20_19948569     AKia    C    A      0.5      1        2 
  20   chr20_19948569     AOna    C    A        0      0        2 
  20   chr20_19948569     ASom    C    A        0      0        2 
  20   chr20_19948569     HCab    C    A        0      0        2 
  20   chr20_19948569     HPrz    C    A        0      0        2 
  20   chr20_19948569     ZBoe    C    A        0      0        2 
  20   chr20_19948569     ZGre    C    A        0      0        2 
  20   chr20_19948569     ZHar    C    A        0      0        2 
  20   chr20_19948569   Sample    C    A        0      0        2 
  20   chr20_19986595     AAsi    G    T        0      0        2 
  20   chr20_19986595     AKia    G    T        0      0        2 
  20   chr20_19986595     AOna    G    T        0      0        2 
  20   chr20_19986595     ASom    G    T        0      0        2 
  20   chr20_19986595     HCab    G    T        0      0        2 
  20   chr20_19986595     HPrz    G    T        0      0        2 
  20   chr20_19986595     ZBoe    G    T      0.5      1        2 
  20   chr20_19986595     ZGre    G    T        0      0        2 
  20   chr20_19986595     ZHar    G    T        0      0        2 
  20   chr20_19986595   Sample    G    T        0      0        2 
  20   chr20_19992539     AAsi    A    C        0      0        2 
  20   chr20_19992539     AKia    A    C        0      0        2 
  20   chr20_19992539     AOna    A    C        1      2        2 
  20   chr20_19992539     ASom    A    C        0      0        2 
  20   chr20_19992539     HCab    A    C        0      0        2 
  20   chr20_19992539     HPrz    A    C        0      0        2 
  20   chr20_19992539     ZBoe    A    C        0      0        2 
  20   chr20_19992539     ZGre    A    C        0      0        2 
  20   chr20_19992539     ZHar    A    C        0      0        2 
  20   chr20_19992539   Sample    A    C        0      0        2 
  20   chr20_19996416     AAsi    C    A        0      0        2 
  20   chr20_19996416     AKia    C    A        0      0        2 
  20   chr20_19996416     AOna    C    A        0      0        2 
  20   chr20_19996416     ASom    C    A        0      0        2 
  20   chr20_19996416     HCab    C    A        0      0        2 
  20   chr20_19996416     HPrz    C    A        0      0        2 
  20   chr20_19996416     ZBoe    C    A        0      0        2 
  20   chr20_19996416     ZGre    C    A        0      0        2 
  20   chr20_19996416     ZHar    C    A        1      2        2 
  20   chr20_19996416   Sample    C    A        0      0        2 
  20   chr20_20039102     AAsi    T    G        0      0        2 
  20   chr20_20039102     AKia    T    G        0      0        2 
  20   chr20_20039102     AOna    T    G        1      2        2 
  20   chr20_20039102     ASom    T    G        0      0        2 
  20   chr20_20039102     HCab    T    G        0      0        2 
  20   chr20_20039102     HPrz    T    G        0      0        2 
  20   chr20_20039102     ZBoe    T    G        0      0        2 
  20   chr20_20039102     ZGre    T    G        0      0        2 
  20   chr20_20039102     ZHar    T    G        0      0        2 
  20   chr20_20039102   Sample    T    G        0      0        2 
  20   chr20_20041060     AAsi    C    G        0      0        2 
  20   chr20_20041060     AKia    C    G        0      0        2 
  20   chr20_20041060     AOna    C    G        0      0        2 
  20   chr20_20041060     ASom    C    G        0      0        2 
  20   chr20_20041060     HCab    C    G        0      0        2 
  20   chr20_20041060     HPrz    C    G        0      0        2 
  20   chr20_20041060     ZBoe    C    G        0      0        2 
  20   chr20_20041060     ZGre    C    G      0.5      1        2 
  20   chr20_20041060     ZHar    C    G        0      0        2 
  20   chr20_20041060   Sample    C    G        0      0        2 
  20   chr20_20057699     AAsi    C    A        0      0        2 
  20   chr20_20057699     AKia    C    A        0      0        2 
  20   chr20_20057699     AOna    C    A        0      0        2 
  20   chr20_20057699     ASom    C    A        0      0        2 
  20   chr20_20057699     HCab    C    A        0      0        2 
  20   chr20_20057699     HPrz    C    A        0      0        2 
  20   chr20_20057699     ZBoe    C    A      0.5      1        2 
  20   chr20_20057699     ZGre    C    A        0      0        2 
  20   chr20_20057699     ZHar    C    A        0      0        2 
  20   chr20_20057699   Sample    C    A        0      0        2 
  20   chr20_20069057     AAsi    C    A      0.5      1        2 
  20   chr20_20069057     AKia    C    A        0      0        2 
  20   chr20_20069057     AOna    C    A        0      0        2 
  20   chr20_20069057     ASom    C    A        0      0        2 
  20   chr20_20069057     HCab    C    A        0      0        2 
  20   chr20_20069057     HPrz    C    A        0      0        2 
  20   chr20_20069057     ZBoe    C    A        0      0        2 
  20   chr20_20069057     ZGre    C    A        0      0        2 
  20   chr20_20069057     ZHar    C    A        0      0        2 
  20   chr20_20069057   Sample    C    A        1      2        2 
  20   chr20_20070799     AAsi    G    T        0      0        2 
  20   chr20_20070799     AKia    G    T        1      2        2 
  20   chr20_20070799     AOna    G    T        1      2        2 
  20   chr20_20070799     ASom    G    T        0      0        2 
  20   chr20_20070799     HCab    G    T        0      0        2 
  20   chr20_20070799     HPrz    G    T        0      0        2 
  20   chr20_20070799     ZBoe    G    T        0      0        2 
  20   chr20_20070799     ZGre    G    T        0      0        2 
  20   chr20_20070799     ZHar    G    T        0      0        2 
  20   chr20_20070799   Sample    G    T        0      0        2 
  20   chr20_20078170     AAsi    C    A        0      0        2 
  20   chr20_20078170     AKia    C    A        0      0        2 
  20   chr20_20078170     AOna    C    A        0      0        2 
  20   chr20_20078170     ASom    C    A        0      0        2 
  20   chr20_20078170     HCab    C    A        1      2        2 
  20   chr20_20078170     HPrz    C    A        1      2        2 
  20   chr20_20078170     ZBoe    C    A        0      0        2 
  20   chr20_20078170     ZGre    C    A        0      0        2 
  20   chr20_20078170     ZHar    C    A        0      0        2 
  20   chr20_20078170   Sample    C    A        0      0        2 
  20   chr20_20103771     AAsi    C    A        0      0        2 
  20   chr20_20103771     AKia    C    A        0      0        2 
  20   chr20_20103771     AOna    C    A        0      0        2 
  20   chr20_20103771     ASom    C    A        0      0        2 
  20   chr20_20103771     HCab    C    A        1      2        2 
  20   chr20_20103771     HPrz    C    A        1      2        2 
  20   chr20_20103771     ZBoe    C    A        0      0        2 
  20   chr20_20103771     ZGre    C    A        0      0        2 
  20   chr20_20103771     ZHar    C    A        0      0        2 
  20   chr20_20103771   Sample    C    A        0      0        2 
  20   chr20_20115325     AAsi    T    A        0      0        2 
  20   chr20_20115325     AKia    T    A        0      0        2 
  20   chr20_20115325     AOna    T    A        0      0        2 
  20   chr20_20115325     ASom    T    A        0      0        2 
  20   chr20_20115325     HCab    T    A        0      0        2 
  20   chr20_20115325     HPrz    T    A        0      0        2 
  20   chr20_20115325     ZBoe    T    A        0      0        2 
  20   chr20_20115325     ZGre    T    A        0      0        2 
  20   chr20_20115325     ZHar    T    A      0.5      1        2 
  20   chr20_20115325   Sample    T    A        0      0        2 
  20   chr20_20126284     AAsi    A    C        0      0        2 
  20   chr20_20126284     AKia    A    C        0      0        2 
  20   chr20_20126284     AOna    A    C        0      0        2 
  20   chr20_20126284     ASom    A    C        0      0        2 
  20   chr20_20126284     HCab    A    C        0      0        2 
  20   chr20_20126284     HPrz    A    C        0      0        2 
  20   chr20_20126284     ZBoe    A    C        0      0        2 
  20   chr20_20126284     ZGre    A    C        1      2        2 
  20   chr20_20126284     ZHar    A    C        0      0        2 
  20   chr20_20126284   Sample    A    C        0      0        2 
  20   chr20_20143868     AAsi    G    C        0      0        2 
  20   chr20_20143868     AKia    G    C        0      0        2 
  20   chr20_20143868     AOna    G    C        0      0        2 
  20   chr20_20143868     ASom    G    C        0      0        2 
  20   chr20_20143868     HCab    G    C        1      2        2 
  20   chr20_20143868     HPrz    G    C        1      2        2 
  20   chr20_20143868     ZBoe    G    C        0      0        2 
  20   chr20_20143868     ZGre    G    C        0      0        2 
  20   chr20_20143868     ZHar    G    C        0      0        2 
  20   chr20_20143868   Sample    G    C        0      0        2 
  20   chr20_20147322     AAsi    T    G        0      0        2 
  20   chr20_20147322     AKia    T    G        0      0        2 
  20   chr20_20147322     AOna    T    G        0      0        2 
  20   chr20_20147322     ASom    T    G        0      0        2 
  20   chr20_20147322     HCab    T    G        0      0        2 
  20   chr20_20147322     HPrz    T    G      0.5      1        2 
  20   chr20_20147322     ZBoe    T    G        0      0        2 
  20   chr20_20147322     ZGre    T    G        0      0        2 
  20   chr20_20147322     ZHar    T    G        0      0        2 
  20   chr20_20147322   Sample    T    G        0      0        2 
  20   chr20_20205155     AAsi    T    G        0      0        2 
  20   chr20_20205155     AKia    T    G        0      0        2 
  20   chr20_20205155     AOna    T    G        0      0        2 
  20   chr20_20205155     ASom    T    G        0      0        2 
  20   chr20_20205155     HCab    T    G        1      2        2 
  20   chr20_20205155     HPrz    T    G        1      2        2 
  20   chr20_20205155     ZBoe    T    G        0      0        2 
  20   chr20_20205155     ZGre    T    G        0      0        2 
  20   chr20_20205155     ZHar    T    G        0      0        2 
  20   chr20_20205155   Sample    T    G        0      0        2 
  20   chr20_20216421     AAsi    G    T        0      0        2 
  20   chr20_20216421     AKia    G    T        0      0        2 
  20   chr20_20216421     AOna    G    T        0      0        2 
  20   chr20_20216421     ASom    G    T        0      0        2 
  20   chr20_20216421     HCab    G    T        0      0        2 
  20   chr20_20216421     HPrz    G    T        0      0        2 
  20   chr20_20216421     ZBoe    G    T        1      2        2 
  20   chr20_20216421     ZGre    G    T        0      0        2 
  20   chr20_20216421     ZHar    G    T        0      0        2 
  20   chr20_20216421   Sample    G    T        0      0        2 
  20   chr20_20228919     AAsi    A    C        0      0        2 
  20   chr20_20228919     AKia    A    C        0      0        2 
  20   chr20_20228919     AOna    A    C        0      0        2 
  20   chr20_20228919     ASom    A    C        0      0        2 
  20   chr20_20228919     HCab    A    C        1      2        2 
  20   chr20_20228919     HPrz    A    C        1      2        2 
  20   chr20_20228919     ZBoe    A    C        0      0        2 
  20   chr20_20228919     ZGre    A    C        0      0        2 
  20   chr20_20228919     ZHar    A    C        0      0        2 
  20   chr20_20228919   Sample    A    C        0      0        2 
  20   chr20_20233379     AAsi    C    G        0      0        2 
  20   chr20_20233379     AKia    C    G        0      0        2 
  20   chr20_20233379     AOna    C    G        0      0        2 
  20   chr20_20233379     ASom    C    G        0      0        2 
  20   chr20_20233379     HCab    C    G        1      2        2 
  20   chr20_20233379     HPrz    C    G        1      2        2 
  20   chr20_20233379     ZBoe    C    G        0      0        2 
  20   chr20_20233379     ZGre    C    G        0      0        2 
  20   chr20_20233379     ZHar    C    G        0      0        2 
  20   chr20_20233379   Sample    C    G        0      0        2 
  20   chr20_20248392     AAsi    G    T        0      0        2 
  20   chr20_20248392     AKia    G    T        0      0        2 
  20   chr20_20248392     AOna    G    T        0      0        2 
  20   chr20_20248392     ASom    G    T        0      0        2 
  20   chr20_20248392     HCab    G    T        0      0        2 
  20   chr20_20248392     HPrz    G    T        0      0        2 
  20   chr20_20248392     ZBoe    G    T      0.5      1        2 
  20   chr20_20248392     ZGre    G    T        0      0        2 
  20   chr20_20248392     ZHar    G    T        0      0        2 
  20   chr20_20248392   Sample    G    T        0      0        2 
  20   chr20_20261999     AAsi    G    C        0      0        2 
  20   chr20_20261999     AKia    G    C        0      0        2 
  20   chr20_20261999     AOna    G    C        0      0        2 
  20   chr20_20261999     ASom    G    C        0      0        2 
  20   chr20_20261999     HCab    G    C        0      0        2 
  20   chr20_20261999     HPrz    G    C        0      0        2 
  20   chr20_20261999     ZBoe    G    C        0      0        2 
  20   chr20_20261999     ZGre    G    C        0      0        2 
  20   chr20_20261999     ZHar    G    C      0.5      1        2 
  20   chr20_20261999   Sample    G    C        0      0        2 
  20   chr20_20265489     AAsi    G    C        0      0        2 
  20   chr20_20265489     AKia    G    C        0      0        2 
  20   chr20_20265489     AOna    G    C        1      2        2 
  20   chr20_20265489     ASom    G    C        0      0        2 
  20   chr20_20265489     HCab    G    C        0      0        2 
  20   chr20_20265489     HPrz    G    C        0      0        2 
  20   chr20_20265489     ZBoe    G    C        0      0        2 
  20   chr20_20265489     ZGre    G    C        0      0        2 
  20   chr20_20265489     ZHar    G    C        0      0        2 
  20   chr20_20265489   Sample    G    C        0      0        2 
  20   chr20_20293888     AAsi    G    C        0      0        2 
  20   chr20_20293888     AKia    G    C        1      2        2 
  20   chr20_20293888     AOna    G    C        1      2        2 
  20   chr20_20293888     ASom    G    C        0      0        2 
  20   chr20_20293888     HCab    G    C        0      0        2 
  20   chr20_20293888     HPrz    G    C        0      0        2 
  20   chr20_20293888     ZBoe    G    C        0      0        2 
  20   chr20_20293888     ZGre    G    C        0      0        2 
  20   chr20_20293888     ZHar    G    C        0      0        2 
  20   chr20_20293888   Sample    G    C        0      0        2 
  20   chr20_20314619     AAsi    G    C      0.5      1        2 
  20   chr20_20314619     AKia    G    C        0      0        2 
  20   chr20_20314619     AOna    G    C        0      0        2 
  20   chr20_20314619     ASom    G    C        0      0        2 
  20   chr20_20314619     HCab    G    C        0      0        2 
  20   chr20_20314619     HPrz    G    C        0      0        2 
  20   chr20_20314619     ZBoe    G    C        0      0        2 
  20   chr20_20314619     ZGre    G    C        0      0        2 
  20   chr20_20314619     ZHar    G    C        0      0        2 
  20   chr20_20314619   Sample    G    C        0      0        2 
  20   chr20_20332331     AAsi    C    A        0      0        2 
  20   chr20_20332331     AKia    C    A        0      0        2 
  20   chr20_20332331     AOna    C    A        0      0        2 
  20   chr20_20332331     ASom    C    A        0      0        2 
  20   chr20_20332331     HCab    C    A        0      0        2 
  20   chr20_20332331     HPrz    C    A        0      0        2 
  20   chr20_20332331     ZBoe    C    A      0.5      1        2 
  20   chr20_20332331     ZGre    C    A        0      0        2 
  20   chr20_20332331     ZHar    C    A        0      0        2 
  20   chr20_20332331   Sample    C    A        0      0        2 
  20   chr20_20337169     AAsi    C    A        0      0        2 
  20   chr20_20337169     AKia    C    A        0      0        2 
  20   chr20_20337169     AOna    C    A        0      0        2 
  20   chr20_20337169     ASom    C    A        0      0        2 
  20   chr20_20337169     HCab    C    A        1      2        2 
  20   chr20_20337169     HPrz    C    A        1      2        2 
  20   chr20_20337169     ZBoe    C    A        0      0        2 
  20   chr20_20337169     ZGre    C    A        0      0        2 
  20   chr20_20337169     ZHar    C    A        0      0        2 
  20   chr20_20337169   Sample    C    A        0      0        2 
  20   chr20_20338173     AAsi    G    C        1      2        2 
  20   chr20_20338173     AKia    G    C        0      0        2 
  20   chr20_20338173     AOna    G    C        0      0        2 
  20   chr20_20338173     ASom    G    C        1      2        2 
  20   chr20_20338173     HCab    G    C        0      0        2 
  20   chr20_20338173     HPrz    G    C        0      0        2 
  20   chr20_20338173     ZBoe    G    C        0      0        2 
  20   chr20_20338173     ZGre    G    C        0      0        2 
  20   chr20_20338173     ZHar    G    C        0      0        2 
  20   chr20_20338173   Sample    G    C        1      2        2 
  20   chr20_20349475     AAsi    T    G        0      0        2 
  20   chr20_20349475     AKia    T    G        0      0        2 
  20   chr20_20349475     AOna    T    G        0      0        2 
  20   chr20_20349475     ASom    T    G        0      0        2 
  20   chr20_20349475     HCab    T    G      0.5      1        2 
  20   chr20_20349475     HPrz    T    G      0.5      1        2 
  20   chr20_20349475     ZBoe    T    G        0      0        2 
  20   chr20_20349475     ZGre    T    G        0      0        2 
  20   chr20_20349475     ZHar    T    G        0      0        2 
  20   chr20_20349475   Sample    T    G        0      0        2 
  20   chr20_20357314     AAsi    G    T        0      0        2 
  20   chr20_20357314     AKia    G    T        0      0        2 
  20   chr20_20357314     AOna    G    T        0      0        2 
  20   chr20_20357314     ASom    G    T        0      0        2 
  20   chr20_20357314     HCab    G    T        0      0        2 
  20   chr20_20357314     HPrz    G    T        0      0        2 
  20   chr20_20357314     ZBoe    G    T        0      0        2 
  20   chr20_20357314     ZGre    G    T        0      0        2 
  20   chr20_20357314     ZHar    G    T        1      2        2 
  20   chr20_20357314   Sample    G    T        0      0        2 
  20   chr20_20376033     AAsi    G    C        0      0        2 
  20   chr20_20376033     AKia    G    C        1      2        2 
  20   chr20_20376033     AOna    G    C      0.5      1        2 
  20   chr20_20376033     ASom    G    C        0      0        2 
  20   chr20_20376033     HCab    G    C        0      0        2 
  20   chr20_20376033     HPrz    G    C        0      0        2 
  20   chr20_20376033     ZBoe    G    C        0      0        2 
  20   chr20_20376033     ZGre    G    C        0      0        2 
  20   chr20_20376033     ZHar    G    C        0      0        2 
  20   chr20_20376033   Sample    G    C        0      0        2 
  20   chr20_20380322     AAsi    A    C      0.5      1        2 
  20   chr20_20380322     AKia    A    C        0      0        2 
  20   chr20_20380322     AOna    A    C        0      0        2 
  20   chr20_20380322     ASom    A    C        0      0        2 
  20   chr20_20380322     HCab    A    C        0      0        2 
  20   chr20_20380322     HPrz    A    C        0      0        2 
  20   chr20_20380322     ZBoe    A    C        0      0        2 
  20   chr20_20380322     ZGre    A    C        0      0        2 
  20   chr20_20380322     ZHar    A    C        0      0        2 
  20   chr20_20380322   Sample    A    C        0      0        2 
  20   chr20_20380445     AAsi    A    C        0      0        2 
  20   chr20_20380445     AKia    A    C        0      0        2 
  20   chr20_20380445     AOna    A    C        0      0        2 
  20   chr20_20380445     ASom    A    C        0      0        2 
  20   chr20_20380445     HCab    A    C        1      2        2 
  20   chr20_20380445     HPrz    A    C        1      2        2 
  20   chr20_20380445     ZBoe    A    C        0      0        2 
  20   chr20_20380445     ZGre    A    C        0      0        2 
  20   chr20_20380445     ZHar    A    C        0      0        2 
  20   chr20_20380445   Sample    A    C        0      0        2 
  20   chr20_20399232     AAsi    C    A        0      0        2 
  20   chr20_20399232     AKia    C    A        0      0        2 
  20   chr20_20399232     AOna    C    A        0      0        2 
  20   chr20_20399232     ASom    C    A        0      0        2 
  20   chr20_20399232     HCab    C    A        1      2        2 
  20   chr20_20399232     HPrz    C    A        1      2        2 
  20   chr20_20399232     ZBoe    C    A        0      0        2 
  20   chr20_20399232     ZGre    C    A        0      0        2 
  20   chr20_20399232     ZHar    C    A        0      0        2 
  20   chr20_20399232   Sample    C    A        0      0        2 
  20   chr20_20405286     AAsi    T    A        0      0        2 
  20   chr20_20405286     AKia    T    A        0      0        2 
  20   chr20_20405286     AOna    T    A        0      0        2 
  20   chr20_20405286     ASom    T    A        0      0        2 
  20   chr20_20405286     HCab    T    A        0      0        2 
  20   chr20_20405286     HPrz    T    A        0      0        2 
  20   chr20_20405286     ZBoe    T    A      0.5      1        2 
  20   chr20_20405286     ZGre    T    A        0      0        2 
  20   chr20_20405286     ZHar    T    A        0      0        2 
  20   chr20_20405286   Sample    T    A        0      0        2 
  20   chr20_20415789     AAsi    T    G        0      0        2 
  20   chr20_20415789     AKia    T    G        0      0        2 
  20   chr20_20415789     AOna    T    G        0      0        2 
  20   chr20_20415789     ASom    T    G        0      0        2 
  20   chr20_20415789     HCab    T    G        0      0        2 
  20   chr20_20415789     HPrz    T    G        0      0        2 
  20   chr20_20415789     ZBoe    T    G        0      0        2 
  20   chr20_20415789     ZGre    T    G      0.5      1        2 
  20   chr20_20415789     ZHar    T    G        0      0        2 
  20   chr20_20415789   Sample    T    G        0      0        2 
  20   chr20_20422805     AAsi    C    A        0      0        2 
  20   chr20_20422805     AKia    C    A        0      0        2 
  20   chr20_20422805     AOna    C    A        0      0        2 
  20   chr20_20422805     ASom    C    A        0      0        2 
  20   chr20_20422805     HCab    C    A        0      0        2 
  20   chr20_20422805     HPrz    C    A        0      0        2 
  20   chr20_20422805     ZBoe    C    A        0      0        2 
  20   chr20_20422805     ZGre    C    A        1      2        2 
  20   chr20_20422805     ZHar    C    A        0      0        2 
  20   chr20_20422805   Sample    C    A        0      0        2 
  20   chr20_20422922     AAsi    G    T        0      0        2 
  20   chr20_20422922     AKia    G    T        0      0        2 
  20   chr20_20422922     AOna    G    T        0      0        2 
  20   chr20_20422922     ASom    G    T        0      0        2 
  20   chr20_20422922     HCab    G    T        0      0        2 
  20   chr20_20422922     HPrz    G    T        0      0        2 
  20   chr20_20422922     ZBoe    G    T      0.5      1        2 
  20   chr20_20422922     ZGre    G    T        0      0        2 
  20   chr20_20422922     ZHar    G    T        0      0        2 
  20   chr20_20422922   Sample    G    T        0      0        2 
  20   chr20_20430073     AAsi    T    G        0      0        2 
  20   chr20_20430073     AKia    T    G        0      0        2 
  20   chr20_20430073     AOna    T    G        0      0        2 
  20   chr20_20430073     ASom    T    G        0      0        2 
  20   chr20_20430073     HCab    T    G        1      2        2 
  20   chr20_20430073     HPrz    T    G        1      2        2 
  20   chr20_20430073     ZBoe    T    G        0      0        2 
  20   chr20_20430073     ZGre    T    G        0      0        2 
  20   chr20_20430073     ZHar    T    G        0      0        2 
  20   chr20_20430073   Sample    T    G        0      0        2 
  20   chr20_20430554     AAsi    T    A        0      0        2 
  20   chr20_20430554     AKia    T    A        0      0        2 
  20   chr20_20430554     AOna    T    A        0      0        2 
  20   chr20_20430554     ASom    T    A        0      0        2 
  20   chr20_20430554     HCab    T    A        0      0        2 
  20   chr20_20430554     HPrz    T    A        0      0        2 
  20   chr20_20430554     ZBoe    T    A      0.5      1        2 
  20   chr20_20430554     ZGre    T    A        0      0        2 
  20   chr20_20430554     ZHar    T    A        0      0        2 
  20   chr20_20430554   Sample    T    A        0      0        2 
  20   chr20_20438666     AAsi    T    G        0      0        2 
  20   chr20_20438666     AKia    T    G        0      0        2 
  20   chr20_20438666     AOna    T    G      0.5      1        2 
  20   chr20_20438666     ASom    T    G        0      0        2 
  20   chr20_20438666     HCab    T    G        0      0        2 
  20   chr20_20438666     HPrz    T    G        0      0        2 
  20   chr20_20438666     ZBoe    T    G        0      0        2 
  20   chr20_20438666     ZGre    T    G        0      0        2 
  20   chr20_20438666     ZHar    T    G        0      0        2 
  20   chr20_20438666   Sample    T    G        0      0        2 
  20   chr20_20441716     AAsi    T    G        0      0        2 
  20   chr20_20441716     AKia    T    G        0      0        2 
  20   chr20_20441716     AOna    T    G        0      0        2 
  20   chr20_20441716     ASom    T    G        0      0        2 
  20   chr20_20441716     HCab    T    G        0      0        2 
  20   chr20_20441716     HPrz    T    G        0      0        2 
  20   chr20_20441716     ZBoe    T    G        0      0        2 
  20   chr20_20441716     ZGre    T    G      0.5      1        2 
  20   chr20_20441716     ZHar    T    G        0      0        2 
  20   chr20_20441716   Sample    T    G        0      0        2 
  20   chr20_20472730     AAsi    T    A        0      0        2 
  20   chr20_20472730     AKia    T    A        0      0        2 
  20   chr20_20472730     AOna    T    A      0.5      1        2 
  20   chr20_20472730     ASom    T    A        0      0        2 
  20   chr20_20472730     HCab    T    A        0      0        2 
  20   chr20_20472730     HPrz    T    A        0      0        2 
  20   chr20_20472730     ZBoe    T    A        0      0        2 
  20   chr20_20472730     ZGre    T    A        0      0        2 
  20   chr20_20472730     ZHar    T    A        0      0        2 
  20   chr20_20472730   Sample    T    A        0      0        2 
  20   chr20_20485662     AAsi    C    G        0      0        2 
  20   chr20_20485662     AKia    C    G        0      0        2 
  20   chr20_20485662     AOna    C    G        0      0        2 
  20   chr20_20485662     ASom    C    G        0      0        2 
  20   chr20_20485662     HCab    C    G        1      2        2 
  20   chr20_20485662     HPrz    C    G        1      2        2 
  20   chr20_20485662     ZBoe    C    G        0      0        2 
  20   chr20_20485662     ZGre    C    G        0      0        2 
  20   chr20_20485662     ZHar    C    G        0      0        2 
  20   chr20_20485662   Sample    C    G        0      0        2 
  20   chr20_20497149     AAsi    A    T        0      0        2 
  20   chr20_20497149     AKia    A    T        0      0        2 
  20   chr20_20497149     AOna    A    T        0      0        2 
  20   chr20_20497149     ASom    A    T        0      0        2 
  20   chr20_20497149     HCab    A    T        0      0        2 
  20   chr20_20497149     HPrz    A    T        0      0        2 
  20   chr20_20497149     ZBoe    A    T        0      0        2 
  20   chr20_20497149     ZGre    A    T        1      2        2 
  20   chr20_20497149     ZHar    A    T        0      0        2 
  20   chr20_20497149   Sample    A    T        0      0        2 
  20   chr20_20503492     AAsi    A    T        0      0        2 
  20   chr20_20503492     AKia    A    T        1      2        2 
  20   chr20_20503492     AOna    A    T        0      0        2 
  20   chr20_20503492     ASom    A    T        0      0        2 
  20   chr20_20503492     HCab    A    T        0      0        2 
  20   chr20_20503492     HPrz    A    T        0      0        2 
  20   chr20_20503492     ZBoe    A    T        0      0        2 
  20   chr20_20503492     ZGre    A    T        0      0        2 
  20   chr20_20503492     ZHar    A    T        0      0        2 
  20   chr20_20503492   Sample    A    T        0      0        2 
  20   chr20_20503515     AAsi    C    G        0      0        2 
  20   chr20_20503515     AKia    C    G        0      0        2 
  20   chr20_20503515     AOna    C    G        0      0        2 
  20   chr20_20503515     ASom    C    G        0      0        2 
  20   chr20_20503515     HCab    C    G        0      0        2 
  20   chr20_20503515     HPrz    C    G        0      0        2 
  20   chr20_20503515     ZBoe    C    G        0      0        2 
  20   chr20_20503515     ZGre    C    G        1      2        2 
  20   chr20_20503515     ZHar    C    G        0      0        2 
  20   chr20_20503515   Sample    C    G        0      0        2 
  20   chr20_20503821     AAsi    G    T        1      2        2 
  20   chr20_20503821     AKia    G    T        0      0        2 
  20   chr20_20503821     AOna    G    T        0      0        2 
  20   chr20_20503821     ASom    G    T        1      2        2 
  20   chr20_20503821     HCab    G    T        0      0        2 
  20   chr20_20503821     HPrz    G    T        0      0        2 
  20   chr20_20503821     ZBoe    G    T        0      0        2 
  20   chr20_20503821     ZGre    G    T        0      0        2 
  20   chr20_20503821     ZHar    G    T        0      0        2 
  20   chr20_20503821   Sample    G    T        1      2        2 
  20   chr20_20533781     AAsi    G    C        0      0        2 
  20   chr20_20533781     AKia    G    C        0      0        2 
  20   chr20_20533781     AOna    G    C        0      0        2 
  20   chr20_20533781     ASom    G    C        0      0        2 
  20   chr20_20533781     HCab    G    C      0.5      1        2 
  20   chr20_20533781     HPrz    G    C        0      0        2 
  20   chr20_20533781     ZBoe    G    C        0      0        2 
  20   chr20_20533781     ZGre    G    C        0      0        2 
  20   chr20_20533781     ZHar    G    C        0      0        2 
  20   chr20_20533781   Sample    G    C        0      0        2 
  20   chr20_20549208     AAsi    C    G        0      0        2 
  20   chr20_20549208     AKia    C    G        0      0        2 
  20   chr20_20549208     AOna    C    G        0      0        2 
  20   chr20_20549208     ASom    C    G        0      0        2 
  20   chr20_20549208     HCab    C    G        0      0        2 
  20   chr20_20549208     HPrz    C    G        0      0        2 
  20   chr20_20549208     ZBoe    C    G      0.5      1        2 
  20   chr20_20549208     ZGre    C    G        0      0        2 
  20   chr20_20549208     ZHar    C    G        0      0        2 
  20   chr20_20549208   Sample    C    G        0      0        2 
  20   chr20_20569154     AAsi    A    T        0      0        2 
  20   chr20_20569154     AKia    A    T      0.5      1        2 
  20   chr20_20569154     AOna    A    T        0      0        2 
  20   chr20_20569154     ASom    A    T        0      0        2 
  20   chr20_20569154     HCab    A    T        0      0        2 
  20   chr20_20569154     HPrz    A    T        0      0        2 
  20   chr20_20569154     ZBoe    A    T        0      0        2 
  20   chr20_20569154     ZGre    A    T        0      0        2 
  20   chr20_20569154     ZHar    A    T        0      0        2 
  20   chr20_20569154   Sample    A    T        0      0        2 
  20   chr20_20581429     AAsi    C    G        0      0        2 
  20   chr20_20581429     AKia    C    G        0      0        2 
  20   chr20_20581429     AOna    C    G        0      0        2 
  20   chr20_20581429     ASom    C    G        0      0        2 
  20   chr20_20581429     HCab    C    G        0      0        2 
  20   chr20_20581429     HPrz    C    G      0.5      1        2 
  20   chr20_20581429     ZBoe    C    G        0      0        2 
  20   chr20_20581429     ZGre    C    G        0      0        2 
  20   chr20_20581429     ZHar    C    G        0      0        2 
  20   chr20_20581429   Sample    C    G        0      0        2 
  20   chr20_20586209     AAsi    C    G        0      0        2 
  20   chr20_20586209     AKia    C    G        0      0        2 
  20   chr20_20586209     AOna    C    G        0      0        2 
  20   chr20_20586209     ASom    C    G        0      0        2 
  20   chr20_20586209     HCab    C    G        0      0        2 
  20   chr20_20586209     HPrz    C    G        0      0        2 
  20   chr20_20586209     ZBoe    C    G        0      0        2 
  20   chr20_20586209     ZGre    C    G        1      2        2 
  20   chr20_20586209     ZHar    C    G        0      0        2 
  20   chr20_20586209   Sample    C    G        0      0        2 
  20   chr20_20586487     AAsi    T    G        0      0        2 
  20   chr20_20586487     AKia    T    G        0      0        2 
  20   chr20_20586487     AOna    T    G      0.5      1        2 
  20   chr20_20586487     ASom    T    G        0      0        2 
  20   chr20_20586487     HCab    T    G        0      0        2 
  20   chr20_20586487     HPrz    T    G        0      0        2 
  20   chr20_20586487     ZBoe    T    G        0      0        2 
  20   chr20_20586487     ZGre    T    G        0      0        2 
  20   chr20_20586487     ZHar    T    G        0      0        2 
  20   chr20_20586487   Sample    T    G        0      0        2 
  20   chr20_20588321     AAsi    G    T        0      0        2 
  20   chr20_20588321     AKia    G    T        0      0        2 
  20   chr20_20588321     AOna    G    T        0      0        2 
  20   chr20_20588321     ASom    G    T        0      0        2 
  20   chr20_20588321     HCab    G    T        0      0        2 
  20   chr20_20588321     HPrz    G    T        0      0        2 
  20   chr20_20588321     ZBoe    G    T        0      0        2 
  20   chr20_20588321     ZGre    G    T        0      0        2 
  20   chr20_20588321     ZHar    G    T        1      2        2 
  20   chr20_20588321   Sample    G    T        0      0        2 
  20   chr20_20591839     AAsi    A    T        1      2        2 
  20   chr20_20591839     AKia    A    T        0      0        2 
  20   chr20_20591839     AOna    A    T        0      0        2 
  20   chr20_20591839     ASom    A    T        0      0        2 
  20   chr20_20591839     HCab    A    T        0      0        2 
  20   chr20_20591839     HPrz    A    T        0      0        2 
  20   chr20_20591839     ZBoe    A    T        0      0        2 
  20   chr20_20591839     ZGre    A    T        0      0        2 
  20   chr20_20591839     ZHar    A    T        0      0        2 
  20   chr20_20591839   Sample    A    T        0      0        2 
  20   chr20_20604052     AAsi    G    T        0      0        2 
  20   chr20_20604052     AKia    G    T        0      0        2 
  20   chr20_20604052     AOna    G    T        0      0        2 
  20   chr20_20604052     ASom    G    T        0      0        2 
  20   chr20_20604052     HCab    G    T        0      0        2 
  20   chr20_20604052     HPrz    G    T        0      0        2 
  20   chr20_20604052     ZBoe    G    T      0.5      1        2 
  20   chr20_20604052     ZGre    G    T        0      0        2 
  20   chr20_20604052     ZHar    G    T        0      0        2 
  20   chr20_20604052   Sample    G    T        0      0        2 
  20   chr20_20605350     AAsi    A    C        1      2        2 
  20   chr20_20605350     AKia    A    C        0      0        2 
  20   chr20_20605350     AOna    A    C        0      0        2 
  20   chr20_20605350     ASom    A    C        1      2        2 
  20   chr20_20605350     HCab    A    C        0      0        2 
  20   chr20_20605350     HPrz    A    C        0      0        2 
  20   chr20_20605350     ZBoe    A    C        0      0        2 
  20   chr20_20605350     ZGre    A    C        0      0        2 
  20   chr20_20605350     ZHar    A    C        0      0        2 
  20   chr20_20605350   Sample    A    C        1      2        2 
  20   chr20_20629239     AAsi    C    G      0.5      1        2 
  20   chr20_20629239     AKia    C    G        0      0        2 
  20   chr20_20629239     AOna    C    G        0      0        2 
  20   chr20_20629239     ASom    C    G        0      0        2 
  20   chr20_20629239     HCab    C    G        0      0        2 
  20   chr20_20629239     HPrz    C    G        0      0        2 
  20   chr20_20629239     ZBoe    C    G        0      0        2 
  20   chr20_20629239     ZGre    C    G        0      0        2 
  20   chr20_20629239     ZHar    C    G        0      0        2 
  20   chr20_20629239   Sample    C    G        0      0        2 
  20   chr20_20631819     AAsi    T    G        0      0        2 
  20   chr20_20631819     AKia    T    G        0      0        2 
  20   chr20_20631819     AOna    T    G        0      0        2 
  20   chr20_20631819     ASom    T    G      0.5      1        2 
  20   chr20_20631819     HCab    T    G        0      0        2 
  20   chr20_20631819     HPrz    T    G        0      0        2 
  20   chr20_20631819     ZBoe    T    G        0      0        2 
  20   chr20_20631819     ZGre    T    G        0      0        2 
  20   chr20_20631819     ZHar    T    G        0      0        2 
  20   chr20_20631819   Sample    T    G        0      0        2 
  20   chr20_20632335     AAsi    C    G        0      0        2 
  20   chr20_20632335     AKia    C    G        0      0        2 
  20   chr20_20632335     AOna    C    G        0      0        2 
  20   chr20_20632335     ASom    C    G        0      0        2 
  20   chr20_20632335     HCab    C    G        1      2        2 
  20   chr20_20632335     HPrz    C    G        1      2        2 
  20   chr20_20632335     ZBoe    C    G        0      0        2 
  20   chr20_20632335     ZGre    C    G        0      0        2 
  20   chr20_20632335     ZHar    C    G        0      0        2 
  20   chr20_20632335   Sample    C    G        0      0        2 
  20   chr20_20658675     AAsi    T    A        0      0        2 
  20   chr20_20658675     AKia    T    A        1      2        2 
  20   chr20_20658675     AOna    T    A        0      0        2 
  20   chr20_20658675     ASom    T    A        0      0        2 
  20   chr20_20658675     HCab    T    A        0      0        2 
  20   chr20_20658675     HPrz    T    A        0      0        2 
  20   chr20_20658675     ZBoe    T    A        0      0        2 
  20   chr20_20658675     ZGre    T    A        0      0        2 
  20   chr20_20658675     ZHar    T    A        0      0        2 
  20   chr20_20658675   Sample    T    A        0      0        2 
  20   chr20_20671113     AAsi    C    G        0      0        2 
  20   chr20_20671113     AKia    C    G        0      0        2 
  20   chr20_20671113     AOna    C    G        0      0        2 
  20   chr20_20671113     ASom    C    G        0      0        2 
  20   chr20_20671113     HCab    C    G        1      2        2 
  20   chr20_20671113     HPrz    C    G        1      2        2 
  20   chr20_20671113     ZBoe    C    G        0      0        2 
  20   chr20_20671113     ZGre    C    G        0      0        2 
  20   chr20_20671113     ZHar    C    G        0      0        2 
  20   chr20_20671113   Sample    C    G        0      0        2 
  20   chr20_20672942     AAsi    G    T        0      0        2 
  20   chr20_20672942     AKia    G    T        0      0        2 
  20   chr20_20672942     AOna    G    T        0      0        2 
  20   chr20_20672942     ASom    G    T      0.5      1        2 
  20   chr20_20672942     HCab    G    T        0      0        2 
  20   chr20_20672942     HPrz    G    T        0      0        2 
  20   chr20_20672942     ZBoe    G    T        0      0        2 
  20   chr20_20672942     ZGre    G    T        0      0        2 
  20   chr20_20672942     ZHar    G    T        0      0        2 
  20   chr20_20672942   Sample    G    T        0      0        2 
  20   chr20_20681657     AAsi    T    G        0      0        2 
  20   chr20_20681657     AKia    T    G        0      0        2 
  20   chr20_20681657     AOna    T    G        0      0        2 
  20   chr20_20681657     ASom    T    G        0      0        2 
  20   chr20_20681657     HCab    T    G        0      0        2 
  20   chr20_20681657     HPrz    T    G        0      0        2 
  20   chr20_20681657     ZBoe    T    G        0      0        2 
  20   chr20_20681657     ZGre    T    G      0.5      1        2 
  20   chr20_20681657     ZHar    T    G        0      0        2 
  20   chr20_20681657   Sample    T    G        0      0        2 
  20   chr20_20698520     AAsi    A    C        0      0        2 
  20   chr20_20698520     AKia    A    C        0      0        2 
  20   chr20_20698520     AOna    A    C        0      0        2 
  20   chr20_20698520     ASom    A    C        0      0        2 
  20   chr20_20698520     HCab    A    C        1      2        2 
  20   chr20_20698520     HPrz    A    C        1      2        2 
  20   chr20_20698520     ZBoe    A    C        0      0        2 
  20   chr20_20698520     ZGre    A    C        0      0        2 
  20   chr20_20698520     ZHar    A    C        0      0        2 
  20   chr20_20698520   Sample    A    C        0      0        2 
  20   chr20_20709078     AAsi    G    T        0      0        2 
  20   chr20_20709078     AKia    G    T        0      0        2 
  20   chr20_20709078     AOna    G    T        0      0        2 
  20   chr20_20709078     ASom    G    T        0      0        2 
  20   chr20_20709078     HCab    G    T        1      2        2 
  20   chr20_20709078     HPrz    G    T        1      2        2 
  20   chr20_20709078     ZBoe    G    T        0      0        2 
  20   chr20_20709078     ZGre    G    T        0      0        2 
  20   chr20_20709078     ZHar    G    T        0      0        2 
  20   chr20_20709078   Sample    G    T        0      0        2 
  20   chr20_20736648     AAsi    T    A        0      0        2 
  20   chr20_20736648     AKia    T    A        0      0        2 
  20   chr20_20736648     AOna    T    A      0.5      1        2 
  20   chr20_20736648     ASom    T    A        0      0        2 
  20   chr20_20736648     HCab    T    A        0      0        2 
  20   chr20_20736648     HPrz    T    A        0      0        2 
  20   chr20_20736648     ZBoe    T    A        0      0        2 
  20   chr20_20736648     ZGre    T    A        0      0        2 
  20   chr20_20736648     ZHar    T    A        0      0        2 
  20   chr20_20736648   Sample    T    A        0      0        2 
  20   chr20_20736972     AAsi    A    C        0      0        2 
  20   chr20_20736972     AKia    A    C        0      0        2 
  20   chr20_20736972     AOna    A    C        0      0        2 
  20   chr20_20736972     ASom    A    C        0      0        2 
  20   chr20_20736972     HCab    A    C        0      0        2 
  20   chr20_20736972     HPrz    A    C        0      0        2 
  20   chr20_20736972     ZBoe    A    C        0      0        2 
  20   chr20_20736972     ZGre    A    C        0      0        2 
  20   chr20_20736972     ZHar    A    C        1      2        2 
  20   chr20_20736972   Sample    A    C        0      0        2 
  20   chr20_20760689     AAsi    C    A        0      0        2 
  20   chr20_20760689     AKia    C    A        0      0        2 
  20   chr20_20760689     AOna    C    A        0      0        2 
  20   chr20_20760689     ASom    C    A        0      0        2 
  20   chr20_20760689     HCab    C    A        0      0        2 
  20   chr20_20760689     HPrz    C    A        0      0        2 
  20   chr20_20760689     ZBoe    C    A        0      0        2 
  20   chr20_20760689     ZGre    C    A      0.5      1        2 
  20   chr20_20760689     ZHar    C    A        0      0        2 
  20   chr20_20760689   Sample    C    A        0      0        2 
  20   chr20_20783079     AAsi    C    G        0      0        2 
  20   chr20_20783079     AKia    C    G        0      0        2 
  20   chr20_20783079     AOna    C    G        0      0        2 
  20   chr20_20783079     ASom    C    G        1      2        2 
  20   chr20_20783079     HCab    C    G        0      0        2 
  20   chr20_20783079     HPrz    C    G        0      0        2 
  20   chr20_20783079     ZBoe    C    G        0      0        2 
  20   chr20_20783079     ZGre    C    G        0      0        2 
  20   chr20_20783079     ZHar    C    G        0      0        2 
  20   chr20_20783079   Sample    C    G        0      0        2 
  20   chr20_20804551     AAsi    A    C        0      0        2 
  20   chr20_20804551     AKia    A    C        0      0        2 
  20   chr20_20804551     AOna    A    C        0      0        2 
  20   chr20_20804551     ASom    A    C        0      0        2 
  20   chr20_20804551     HCab    A    C        0      0        2 
  20   chr20_20804551     HPrz    A    C        0      0        2 
  20   chr20_20804551     ZBoe    A    C        0      0        2 
  20   chr20_20804551     ZGre    A    C      0.5      1        2 
  20   chr20_20804551     ZHar    A    C        0      0        2 
  20   chr20_20804551   Sample    A    C        0      0        2 
  20   chr20_20812080     AAsi    G    C        0      0        2 
  20   chr20_20812080     AKia    G    C        0      0        2 
  20   chr20_20812080     AOna    G    C        0      0        2 
  20   chr20_20812080     ASom    G    C        0      0        2 
  20   chr20_20812080     HCab    G    C        1      2        2 
  20   chr20_20812080     HPrz    G    C        1      2        2 
  20   chr20_20812080     ZBoe    G    C        0      0        2 
  20   chr20_20812080     ZGre    G    C        0      0        2 
  20   chr20_20812080     ZHar    G    C        0      0        2 
  20   chr20_20812080   Sample    G    C        0      0        2 
  20   chr20_20861004     AAsi    A    C        0      0        2 
  20   chr20_20861004     AKia    A    C        0      0        2 
  20   chr20_20861004     AOna    A    C        0      0        2 
  20   chr20_20861004     ASom    A    C        0      0        2 
  20   chr20_20861004     HCab    A    C        1      2        2 
  20   chr20_20861004     HPrz    A    C        1      2        2 
  20   chr20_20861004     ZBoe    A    C        0      0        2 
  20   chr20_20861004     ZGre    A    C        0      0        2 
  20   chr20_20861004     ZHar    A    C        0      0        2 
  20   chr20_20861004   Sample    A    C        0      0        2 
  20   chr20_20861928     AAsi    C    A        0      0        2 
  20   chr20_20861928     AKia    C    A      0.5      1        2 
  20   chr20_20861928     AOna    C    A        0      0        2 
  20   chr20_20861928     ASom    C    A        0      0        2 
  20   chr20_20861928     HCab    C    A        0      0        2 
  20   chr20_20861928     HPrz    C    A        0      0        2 
  20   chr20_20861928     ZBoe    C    A        0      0        2 
  20   chr20_20861928     ZGre    C    A        0      0        2 
  20   chr20_20861928     ZHar    C    A        0      0        2 
  20   chr20_20861928   Sample    C    A        0      0        2 
  20   chr20_20879331     AAsi    T    A        0      0        2 
  20   chr20_20879331     AKia    T    A        0      0        2 
  20   chr20_20879331     AOna    T    A        0      0        2 
  20   chr20_20879331     ASom    T    A        0      0        2 
  20   chr20_20879331     HCab    T    A        1      2        2 
  20   chr20_20879331     HPrz    T    A        1      2        2 
  20   chr20_20879331     ZBoe    T    A        0      0        2 
  20   chr20_20879331     ZGre    T    A        0      0        2 
  20   chr20_20879331     ZHar    T    A        0      0        2 
  20   chr20_20879331   Sample    T    A        0      0        2 
  20   chr20_20882146     AAsi    T    A        1      2        2 
  20   chr20_20882146     AKia    T    A        0      0        2 
  20   chr20_20882146     AOna    T    A        0      0        2 
  20   chr20_20882146     ASom    T    A        1      2        2 
  20   chr20_20882146     HCab    T    A        0      0        2 
  20   chr20_20882146     HPrz    T    A        0      0        2 
  20   chr20_20882146     ZBoe    T    A        0      0        2 
  20   chr20_20882146     ZGre    T    A        0      0        2 
  20   chr20_20882146     ZHar    T    A        0      0        2 
  20   chr20_20882146   Sample    T    A        1      2        2 
  20   chr20_20886039     AAsi    A    T        0      0        2 
  20   chr20_20886039     AKia    A    T        0      0        2 
  20   chr20_20886039     AOna    A    T        0      0        2 
  20   chr20_20886039     ASom    A    T        0      0        2 
  20   chr20_20886039     HCab    A    T        0      0        2 
  20   chr20_20886039     HPrz    A    T        0      0        2 
  20   chr20_20886039     ZBoe    A    T      0.5      1        2 
  20   chr20_20886039     ZGre    A    T        0      0        2 
  20   chr20_20886039     ZHar    A    T        0      0        2 
  20   chr20_20886039   Sample    A    T        0      0        2 
  20   chr20_20894672     AAsi    A    T        0      0        2 
  20   chr20_20894672     AKia    A    T        0      0        2 
  20   chr20_20894672     AOna    A    T        0      0        2 
  20   chr20_20894672     ASom    A    T        0      0        2 
  20   chr20_20894672     HCab    A    T        0      0        2 
  20   chr20_20894672     HPrz    A    T        0      0        2 
  20   chr20_20894672     ZBoe    A    T        0      0        2 
  20   chr20_20894672     ZGre    A    T        0      0        2 
  20   chr20_20894672     ZHar    A    T      0.5      1        2 
  20   chr20_20894672   Sample    A    T        0      0        2 
  20   chr20_20897235     AAsi    G    T        1      2        2 
  20   chr20_20897235     AKia    G    T        0      0        2 
  20   chr20_20897235     AOna    G    T        0      0        2 
  20   chr20_20897235     ASom    G    T        1      2        2 
  20   chr20_20897235     HCab    G    T        0      0        2 
  20   chr20_20897235     HPrz    G    T        0      0        2 
  20   chr20_20897235     ZBoe    G    T        0      0        2 
  20   chr20_20897235     ZGre    G    T        0      0        2 
  20   chr20_20897235     ZHar    G    T        0      0        2 
  20   chr20_20897235   Sample    G    T        1      2        2 
  20   chr20_20904744     AAsi    G    T        0      0        2 
  20   chr20_20904744     AKia    G    T        0      0        2 
  20   chr20_20904744     AOna    G    T        0      0        2 
  20   chr20_20904744     ASom    G    T        0      0        2 
  20   chr20_20904744     HCab    G    T        0      0        2 
  20   chr20_20904744     HPrz    G    T        0      0        2 
  20   chr20_20904744     ZBoe    G    T        0      0        2 
  20   chr20_20904744     ZGre    G    T        0      0        2 
  20   chr20_20904744     ZHar    G    T        1      2        2 
  20   chr20_20904744   Sample    G    T        0      0        2 
  20   chr20_20909550     AAsi    G    T        0      0        2 
  20   chr20_20909550     AKia    G    T        0      0        2 
  20   chr20_20909550     AOna    G    T        0      0        2 
  20   chr20_20909550     ASom    G    T        0      0        2 
  20   chr20_20909550     HCab    G    T        0      0        2 
  20   chr20_20909550     HPrz    G    T        0      0        2 
  20   chr20_20909550     ZBoe    G    T        0      0        2 
  20   chr20_20909550     ZGre    G    T        0      0        2 
  20   chr20_20909550     ZHar    G    T      0.5      1        2 
  20   chr20_20909550   Sample    G    T        0      0        2 
  20   chr20_20914100     AAsi    A    T        0      0        2 
  20   chr20_20914100     AKia    A    T        0      0        2 
  20   chr20_20914100     AOna    A    T        0      0        2 
  20   chr20_20914100     ASom    A    T      0.5      1        2 
  20   chr20_20914100     HCab    A    T        0      0        2 
  20   chr20_20914100     HPrz    A    T        0      0        2 
  20   chr20_20914100     ZBoe    A    T        0      0        2 
  20   chr20_20914100     ZGre    A    T        0      0        2 
  20   chr20_20914100     ZHar    A    T        0      0        2 
  20   chr20_20914100   Sample    A    T        0      0        2 
  20   chr20_20942041     AAsi    T    G        0      0        2 
  20   chr20_20942041     AKia    T    G        0      0        2 
  20   chr20_20942041     AOna    T    G        0      0        2 
  20   chr20_20942041     ASom    T    G        0      0        2 
  20   chr20_20942041     HCab    T    G        0      0        2 
  20   chr20_20942041     HPrz    T    G        0      0        2 
  20   chr20_20942041     ZBoe    T    G        0      0        2 
  20   chr20_20942041     ZGre    T    G      0.5      1        2 
  20   chr20_20942041     ZHar    T    G        0      0        2 
  20   chr20_20942041   Sample    T    G        0      0        2 
  20   chr20_20958430     AAsi    T    A        0      0        2 
  20   chr20_20958430     AKia    T    A        0      0        2 
  20   chr20_20958430     AOna    T    A        0      0        2 
  20   chr20_20958430     ASom    T    A        0      0        2 
  20   chr20_20958430     HCab    T    A        1      2        2 
  20   chr20_20958430     HPrz    T    A        1      2        2 
  20   chr20_20958430     ZBoe    T    A        0      0        2 
  20   chr20_20958430     ZGre    T    A        0      0        2 
  20   chr20_20958430     ZHar    T    A        0      0        2 
  20   chr20_20958430   Sample    T    A        0      0        2 
  20   chr20_20963142     AAsi    A    C        0      0        2 
  20   chr20_20963142     AKia    A    C        0      0        2 
  20   chr20_20963142     AOna    A    C        0      0        2 
  20   chr20_20963142     ASom    A    C        0      0        2 
  20   chr20_20963142     HCab    A    C        0      0        2 
  20   chr20_20963142     HPrz    A    C        0      0        2 
  20   chr20_20963142     ZBoe    A    C      0.5      1        2 
  20   chr20_20963142     ZGre    A    C        0      0        2 
  20   chr20_20963142     ZHar    A    C        0      0        2 
  20   chr20_20963142   Sample    A    C        0      0        2 
  20   chr20_20990179     AAsi    C    A        0      0        2 
  20   chr20_20990179     AKia    C    A        0      0        2 
  20   chr20_20990179     AOna    C    A        0      0        2 
  20   chr20_20990179     ASom    C    A        0      0        2 
  20   chr20_20990179     HCab    C    A        0      0        2 
  20   chr20_20990179     HPrz    C    A        0      0        2 
  20   chr20_20990179     ZBoe    C    A        0      0        2 
  20   chr20_20990179     ZGre    C    A        0      0        2 
  20   chr20_20990179     ZHar    C    A        1      2        2 
  20   chr20_20990179   Sample    C    A        0      0        2 
  20   chr20_20996020     AAsi    A    T        0      0        2 
  20   chr20_20996020     AKia    A    T        0      0        2 
  20   chr20_20996020     AOna    A    T      0.5      1        2 
  20   chr20_20996020     ASom    A    T        0      0        2 
  20   chr20_20996020     HCab    A    T        0      0        2 
  20   chr20_20996020     HPrz    A    T        0      0        2 
  20   chr20_20996020     ZBoe    A    T        0      0        2 
  20   chr20_20996020     ZGre    A    T        0      0        2 
  20   chr20_20996020     ZHar    A    T        0      0        2 
  20   chr20_20996020   Sample    A    T        0      0        2 
  20   chr20_21031049     AAsi    T    G        1      2        2 
  20   chr20_21031049     AKia    T    G        0      0        2 
  20   chr20_21031049     AOna    T    G        0      0        2 
  20   chr20_21031049     ASom    T    G        1      2        2 
  20   chr20_21031049     HCab    T    G        0      0        2 
  20   chr20_21031049     HPrz    T    G        0      0        2 
  20   chr20_21031049     ZBoe    T    G        0      0        2 
  20   chr20_21031049     ZGre    T    G        0      0        2 
  20   chr20_21031049     ZHar    T    G        0      0        2 
  20   chr20_21031049   Sample    T    G        1      2        2 
  20   chr20_21040969     AAsi    G    T        0      0        2 
  20   chr20_21040969     AKia    G    T        0      0        2 
  20   chr20_21040969     AOna    G    T      0.5      1        2 
  20   chr20_21040969     ASom    G    T        0      0        2 
  20   chr20_21040969     HCab    G    T        0      0        2 
  20   chr20_21040969     HPrz    G    T        0      0        2 
  20   chr20_21040969     ZBoe    G    T        0      0        2 
  20   chr20_21040969     ZGre    G    T        0      0        2 
  20   chr20_21040969     ZHar    G    T        0      0        2 
  20   chr20_21040969   Sample    G    T        0      0        2 
  20   chr20_21057507     AAsi    C    A        0      0        2 
  20   chr20_21057507     AKia    C    A        0      0        2 
  20   chr20_21057507     AOna    C    A      0.5      1        2 
  20   chr20_21057507     ASom    C    A        0      0        2 
  20   chr20_21057507     HCab    C    A        0      0        2 
  20   chr20_21057507     HPrz    C    A        0      0        2 
  20   chr20_21057507     ZBoe    C    A        0      0        2 
  20   chr20_21057507     ZGre    C    A        0      0        2 
  20   chr20_21057507     ZHar    C    A        0      0        2 
  20   chr20_21057507   Sample    C    A        0      0        2 
  20   chr20_21070915     AAsi    A    T        0      0        2 
  20   chr20_21070915     AKia    A    T        0      0        2 
  20   chr20_21070915     AOna    A    T        0      0        2 
  20   chr20_21070915     ASom    A    T        0      0        2 
  20   chr20_21070915     HCab    A    T      0.5      1        2 
  20   chr20_21070915     HPrz    A    T      0.5      1        2 
  20   chr20_21070915     ZBoe    A    T        0      0        2 
  20   chr20_21070915     ZGre    A    T        0      0        2 
  20   chr20_21070915     ZHar    A    T        0      0        2 
  20   chr20_21070915   Sample    A    T        0      0        2 
  20   chr20_21080110     AAsi    T    G        0      0        2 
  20   chr20_21080110     AKia    T    G        0      0        2 
  20   chr20_21080110     AOna    T    G        0      0        2 
  20   chr20_21080110     ASom    T    G        0      0        2 
  20   chr20_21080110     HCab    T    G        0      0        2 
  20   chr20_21080110     HPrz    T    G        0      0        2 
  20   chr20_21080110     ZBoe    T    G        0      0        2 
  20   chr20_21080110     ZGre    T    G      0.5      1        2 
  20   chr20_21080110     ZHar    T    G        0      0        2 
  20   chr20_21080110   Sample    T    G        0      0        2 
  20   chr20_21080728     AAsi    T    G        0      0        2 
  20   chr20_21080728     AKia    T    G        0      0        2 
  20   chr20_21080728     AOna    T    G        0      0        2 
  20   chr20_21080728     ASom    T    G        0      0        2 
  20   chr20_21080728     HCab    T    G        0      0        2 
  20   chr20_21080728     HPrz    T    G        1      2        2 
  20   chr20_21080728     ZBoe    T    G        0      0        2 
  20   chr20_21080728     ZGre    T    G        0      0        2 
  20   chr20_21080728     ZHar    T    G        0      0        2 
  20   chr20_21080728   Sample    T    G        0      0        2 
  20   chr20_21096937     AAsi    A    C        0      0        2 
  20   chr20_21096937     AKia    A    C        0      0        2 
  20   chr20_21096937     AOna    A    C        0      0        2 
  20   chr20_21096937     ASom    A    C        0      0        2 
  20   chr20_21096937     HCab    A    C        0      0        2 
  20   chr20_21096937     HPrz    A    C        0      0        2 
  20   chr20_21096937     ZBoe    A    C      0.5      1        2 
  20   chr20_21096937     ZGre    A    C        0      0        2 
  20   chr20_21096937     ZHar    A    C        0      0        2 
  20   chr20_21096937   Sample    A    C        0      0        2 
  20   chr20_21107561     AAsi    G    T        0      0        2 
  20   chr20_21107561     AKia    G    T        0      0        2 
  20   chr20_21107561     AOna    G    T        0      0        2 
  20   chr20_21107561     ASom    G    T        0      0        2 
  20   chr20_21107561     HCab    G    T        0      0        2 
  20   chr20_21107561     HPrz    G    T        0      0        2 
  20   chr20_21107561     ZBoe    G    T      0.5      1        2 
  20   chr20_21107561     ZGre    G    T        0      0        2 
  20   chr20_21107561     ZHar    G    T        0      0        2 
```
