## Supplementary File 2. Zonkey (Schubert et al. 2017) report for donkey specimen Ancient2. for "No genetic evidence yet for hinnies at Mazongshan (400-160 BCE), northwestern China": excl_ts.frq.strat (part 75 of 96)

```
  20   chr20_21107561   Sample    G    T        0      0        2 
  20   chr20_21140128     AAsi    G    T        0      0        2 
  20   chr20_21140128     AKia    G    T        0      0        2 
  20   chr20_21140128     AOna    G    T        0      0        2 
  20   chr20_21140128     ASom    G    T        0      0        2 
  20   chr20_21140128     HCab    G    T        0      0        2 
  20   chr20_21140128     HPrz    G    T        0      0        2 
  20   chr20_21140128     ZBoe    G    T      0.5      1        2 
  20   chr20_21140128     ZGre    G    T        0      0        2 
  20   chr20_21140128     ZHar    G    T        0      0        2 
  20   chr20_21140128   Sample    G    T        0      0        2 
  20   chr20_21140404     AAsi    T    G        0      0        2 
  20   chr20_21140404     AKia    T    G        0      0        2 
  20   chr20_21140404     AOna    T    G      0.5      1        2 
  20   chr20_21140404     ASom    T    G        0      0        2 
  20   chr20_21140404     HCab    T    G        0      0        2 
  20   chr20_21140404     HPrz    T    G        0      0        2 
  20   chr20_21140404     ZBoe    T    G        0      0        2 
  20   chr20_21140404     ZGre    T    G        0      0        2 
  20   chr20_21140404     ZHar    T    G        0      0        2 
  20   chr20_21140404   Sample    T    G        0      0        2 
  20   chr20_21150114     AAsi    T    G        0      0        2 
  20   chr20_21150114     AKia    T    G      0.5      1        2 
  20   chr20_21150114     AOna    T    G        0      0        2 
  20   chr20_21150114     ASom    T    G        0      0        2 
  20   chr20_21150114     HCab    T    G        0      0        2 
  20   chr20_21150114     HPrz    T    G        0      0        2 
  20   chr20_21150114     ZBoe    T    G        0      0        2 
  20   chr20_21150114     ZGre    T    G        0      0        2 
  20   chr20_21150114     ZHar    T    G        0      0        2 
  20   chr20_21150114   Sample    T    G        0      0        2 
  20   chr20_21157374     AAsi    A    T        1      2        2 
  20   chr20_21157374     AKia    A    T        0      0        2 
  20   chr20_21157374     AOna    A    T        0      0        2 
  20   chr20_21157374     ASom    A    T        1      2        2 
  20   chr20_21157374     HCab    A    T        0      0        2 
  20   chr20_21157374     HPrz    A    T        0      0        2 
  20   chr20_21157374     ZBoe    A    T        0      0        2 
  20   chr20_21157374     ZGre    A    T        0      0        2 
  20   chr20_21157374     ZHar    A    T        0      0        2 
  20   chr20_21157374   Sample    A    T        1      2        2 
  20   chr20_21171606     AAsi    T    G        0      0        2 
  20   chr20_21171606     AKia    T    G        0      0        2 
  20   chr20_21171606     AOna    T    G        0      0        2 
  20   chr20_21171606     ASom    T    G        0      0        2 
  20   chr20_21171606     HCab    T    G        0      0        2 
  20   chr20_21171606     HPrz    T    G      0.5      1        2 
  20   chr20_21171606     ZBoe    T    G        0      0        2 
  20   chr20_21171606     ZGre    T    G        0      0        2 
  20   chr20_21171606     ZHar    T    G        0      0        2 
  20   chr20_21171606   Sample    T    G        0      0        2 
  20   chr20_21182021     AAsi    A    C        0      0        2 
  20   chr20_21182021     AKia    A    C        0      0        2 
  20   chr20_21182021     AOna    A    C        0      0        2 
  20   chr20_21182021     ASom    A    C        0      0        2 
  20   chr20_21182021     HCab    A    C        0      0        2 
  20   chr20_21182021     HPrz    A    C        0      0        2 
  20   chr20_21182021     ZBoe    A    C      0.5      1        2 
  20   chr20_21182021     ZGre    A    C        0      0        2 
  20   chr20_21182021     ZHar    A    C        0      0        2 
  20   chr20_21182021   Sample    A    C        0      0        2 
  20   chr20_21195146     AAsi    A    T        0      0        2 
  20   chr20_21195146     AKia    A    T        0      0        2 
  20   chr20_21195146     AOna    A    T      0.5      1        2 
  20   chr20_21195146     ASom    A    T        0      0        2 
  20   chr20_21195146     HCab    A    T        0      0        2 
  20   chr20_21195146     HPrz    A    T        0      0        2 
  20   chr20_21195146     ZBoe    A    T        0      0        2 
  20   chr20_21195146     ZGre    A    T        0      0        2 
  20   chr20_21195146     ZHar    A    T        0      0        2 
  20   chr20_21195146   Sample    A    T        0      0        2 
  20   chr20_21203052     AAsi    G    T        0      0        2 
  20   chr20_21203052     AKia    G    T        0      0        2 
  20   chr20_21203052     AOna    G    T        0      0        2 
  20   chr20_21203052     ASom    G    T        0      0        2 
  20   chr20_21203052     HCab    G    T        0      0        2 
  20   chr20_21203052     HPrz    G    T        0      0        2 
  20   chr20_21203052     ZBoe    G    T        0      0        2 
  20   chr20_21203052     ZGre    G    T      0.5      1        2 
  20   chr20_21203052     ZHar    G    T        0      0        2 
  20   chr20_21203052   Sample    G    T        0      0        2 
  20   chr20_21223648     AAsi    T    G        0      0        2 
  20   chr20_21223648     AKia    T    G        0      0        2 
  20   chr20_21223648     AOna    T    G        0      0        2 
  20   chr20_21223648     ASom    T    G        0      0        2 
  20   chr20_21223648     HCab    T    G        0      0        2 
  20   chr20_21223648     HPrz    T    G        0      0        2 
  20   chr20_21223648     ZBoe    T    G      0.5      1        2 
  20   chr20_21223648     ZGre    T    G        0      0        2 
  20   chr20_21223648     ZHar    T    G        0      0        2 
  20   chr20_21223648   Sample    T    G        0      0        2 
  20   chr20_21225551     AAsi    T    G      0.5      1        2 
  20   chr20_21225551     AKia    T    G        0      0        2 
  20   chr20_21225551     AOna    T    G        0      0        2 
  20   chr20_21225551     ASom    T    G        0      0        2 
  20   chr20_21225551     HCab    T    G        0      0        2 
  20   chr20_21225551     HPrz    T    G        0      0        2 
  20   chr20_21225551     ZBoe    T    G        0      0        2 
  20   chr20_21225551     ZGre    T    G        0      0        2 
  20   chr20_21225551     ZHar    T    G        0      0        2 
  20   chr20_21225551   Sample    T    G        0      0        2 
  20   chr20_21234295     AAsi    C    A        0      0        2 
  20   chr20_21234295     AKia    C    A        0      0        2 
  20   chr20_21234295     AOna    C    A        0      0        2 
  20   chr20_21234295     ASom    C    A        0      0        2 
  20   chr20_21234295     HCab    C    A        1      2        2 
  20   chr20_21234295     HPrz    C    A        1      2        2 
  20   chr20_21234295     ZBoe    C    A        0      0        2 
  20   chr20_21234295     ZGre    C    A        0      0        2 
  20   chr20_21234295     ZHar    C    A        0      0        2 
  20   chr20_21234295   Sample    C    A        0      0        2 
  20   chr20_21266946     AAsi    T    A        1      2        2 
  20   chr20_21266946     AKia    T    A        0      0        2 
  20   chr20_21266946     AOna    T    A        0      0        2 
  20   chr20_21266946     ASom    T    A        1      2        2 
  20   chr20_21266946     HCab    T    A        0      0        2 
  20   chr20_21266946     HPrz    T    A        0      0        2 
  20   chr20_21266946     ZBoe    T    A        0      0        2 
  20   chr20_21266946     ZGre    T    A        0      0        2 
  20   chr20_21266946     ZHar    T    A        0      0        2 
  20   chr20_21266946   Sample    T    A        1      2        2 
  20   chr20_21276242     AAsi    A    C        0      0        2 
  20   chr20_21276242     AKia    A    C        0      0        2 
  20   chr20_21276242     AOna    A    C        0      0        2 
  20   chr20_21276242     ASom    A    C        0      0        2 
  20   chr20_21276242     HCab    A    C        0      0        2 
  20   chr20_21276242     HPrz    A    C        0      0        2 
  20   chr20_21276242     ZBoe    A    C      0.5      1        2 
  20   chr20_21276242     ZGre    A    C        0      0        2 
  20   chr20_21276242     ZHar    A    C        0      0        2 
  20   chr20_21276242   Sample    A    C        0      0        2 
  20   chr20_21278999     AAsi    A    C        0      0        2 
  20   chr20_21278999     AKia    A    C        0      0        2 
  20   chr20_21278999     AOna    A    C        0      0        2 
  20   chr20_21278999     ASom    A    C        0      0        2 
  20   chr20_21278999     HCab    A    C        0      0        2 
  20   chr20_21278999     HPrz    A    C        0      0        2 
  20   chr20_21278999     ZBoe    A    C        0      0        2 
  20   chr20_21278999     ZGre    A    C        1      2        2 
  20   chr20_21278999     ZHar    A    C        0      0        2 
  20   chr20_21278999   Sample    A    C        0      0        2 
  20   chr20_21309329     AAsi    C    A        0      0        2 
  20   chr20_21309329     AKia    C    A        0      0        2 
  20   chr20_21309329     AOna    C    A        0      0        2 
  20   chr20_21309329     ASom    C    A      0.5      1        2 
  20   chr20_21309329     HCab    C    A        0      0        2 
  20   chr20_21309329     HPrz    C    A        0      0        2 
  20   chr20_21309329     ZBoe    C    A        0      0        2 
  20   chr20_21309329     ZGre    C    A        0      0        2 
  20   chr20_21309329     ZHar    C    A        0      0        2 
  20   chr20_21309329   Sample    C    A        0      0        2 
  20   chr20_21347410     AAsi    A    T        0      0        2 
  20   chr20_21347410     AKia    A    T        0      0        2 
  20   chr20_21347410     AOna    A    T        0      0        2 
  20   chr20_21347410     ASom    A    T        0      0        2 
  20   chr20_21347410     HCab    A    T        0      0        2 
  20   chr20_21347410     HPrz    A    T        0      0        2 
  20   chr20_21347410     ZBoe    A    T        1      2        2 
  20   chr20_21347410     ZGre    A    T        0      0        2 
  20   chr20_21347410     ZHar    A    T        0      0        2 
  20   chr20_21347410   Sample    A    T        0      0        2 
  20   chr20_21375910     AAsi    A    T        0      0        2 
  20   chr20_21375910     AKia    A    T        0      0        2 
  20   chr20_21375910     AOna    A    T      0.5      1        2 
  20   chr20_21375910     ASom    A    T        0      0        2 
  20   chr20_21375910     HCab    A    T        0      0        2 
  20   chr20_21375910     HPrz    A    T        0      0        2 
  20   chr20_21375910     ZBoe    A    T        0      0        2 
  20   chr20_21375910     ZGre    A    T        0      0        2 
  20   chr20_21375910     ZHar    A    T        0      0        2 
  20   chr20_21375910   Sample    A    T        0      0        2 
  20   chr20_21377211     AAsi    A    C        0      0        2 
  20   chr20_21377211     AKia    A    C        0      0        2 
  20   chr20_21377211     AOna    A    C        0      0        2 
  20   chr20_21377211     ASom    A    C        0      0        2 
  20   chr20_21377211     HCab    A    C        1      2        2 
  20   chr20_21377211     HPrz    A    C        1      2        2 
  20   chr20_21377211     ZBoe    A    C        0      0        2 
  20   chr20_21377211     ZGre    A    C        0      0        2 
  20   chr20_21377211     ZHar    A    C        0      0        2 
  20   chr20_21377211   Sample    A    C        0      0        2 
  20   chr20_21387334     AAsi    C    G        0      0        2 
  20   chr20_21387334     AKia    C    G      0.5      1        2 
  20   chr20_21387334     AOna    C    G        0      0        2 
  20   chr20_21387334     ASom    C    G        0      0        2 
  20   chr20_21387334     HCab    C    G        0      0        2 
  20   chr20_21387334     HPrz    C    G        0      0        2 
  20   chr20_21387334     ZBoe    C    G        0      0        2 
  20   chr20_21387334     ZGre    C    G        0      0        2 
  20   chr20_21387334     ZHar    C    G        0      0        2 
  20   chr20_21387334   Sample    C    G        0      0        2 
  20   chr20_21397242     AAsi    C    G        0      0        2 
  20   chr20_21397242     AKia    C    G        0      0        2 
  20   chr20_21397242     AOna    C    G        0      0        2 
  20   chr20_21397242     ASom    C    G        0      0        2 
  20   chr20_21397242     HCab    C    G        0      0        2 
  20   chr20_21397242     HPrz    C    G        0      0        2 
  20   chr20_21397242     ZBoe    C    G        0      0        2 
  20   chr20_21397242     ZGre    C    G        0      0        2 
  20   chr20_21397242     ZHar    C    G        1      2        2 
  20   chr20_21397242   Sample    C    G        0      0        2 
  20   chr20_21401624     AAsi    T    A        0      0        2 
  20   chr20_21401624     AKia    T    A        0      0        2 
  20   chr20_21401624     AOna    T    A        0      0        2 
  20   chr20_21401624     ASom    T    A        0      0        2 
  20   chr20_21401624     HCab    T    A        0      0        2 
  20   chr20_21401624     HPrz    T    A        0      0        2 
  20   chr20_21401624     ZBoe    T    A        0      0        2 
  20   chr20_21401624     ZGre    T    A        1      2        2 
  20   chr20_21401624     ZHar    T    A        1      2        2 
  20   chr20_21401624   Sample    T    A        0      0        2 
  20   chr20_21445269     AAsi    G    T        0      0        2 
  20   chr20_21445269     AKia    G    T        0      0        2 
  20   chr20_21445269     AOna    G    T        0      0        2 
  20   chr20_21445269     ASom    G    T        0      0        2 
  20   chr20_21445269     HCab    G    T        1      2        2 
  20   chr20_21445269     HPrz    G    T        1      2        2 
  20   chr20_21445269     ZBoe    G    T        0      0        2 
  20   chr20_21445269     ZGre    G    T        0      0        2 
  20   chr20_21445269     ZHar    G    T        0      0        2 
  20   chr20_21445269   Sample    G    T        0      0        2 
  20   chr20_21459657     AAsi    C    A        0      0        2 
  20   chr20_21459657     AKia    C    A        0      0        2 
  20   chr20_21459657     AOna    C    A        0      0        2 
  20   chr20_21459657     ASom    C    A        0      0        2 
  20   chr20_21459657     HCab    C    A        0      0        2 
  20   chr20_21459657     HPrz    C    A        0      0        2 
  20   chr20_21459657     ZBoe    C    A      0.5      1        2 
  20   chr20_21459657     ZGre    C    A        0      0        2 
  20   chr20_21459657     ZHar    C    A        0      0        2 
  20   chr20_21459657   Sample    C    A        0      0        2 
  20   chr20_21461651     AAsi    A    C        0      0        2 
  20   chr20_21461651     AKia    A    C        0      0        2 
  20   chr20_21461651     AOna    A    C      0.5      1        2 
  20   chr20_21461651     ASom    A    C        0      0        2 
  20   chr20_21461651     HCab    A    C        0      0        2 
  20   chr20_21461651     HPrz    A    C        0      0        2 
  20   chr20_21461651     ZBoe    A    C        0      0        2 
  20   chr20_21461651     ZGre    A    C        0      0        2 
  20   chr20_21461651     ZHar    A    C        0      0        2 
  20   chr20_21461651   Sample    A    C        0      0        2 
  20   chr20_21471765     AAsi    T    A        0      0        2 
  20   chr20_21471765     AKia    T    A        1      2        2 
  20   chr20_21471765     AOna    T    A        0      0        2 
  20   chr20_21471765     ASom    T    A        0      0        2 
  20   chr20_21471765     HCab    T    A        0      0        2 
  20   chr20_21471765     HPrz    T    A        0      0        2 
  20   chr20_21471765     ZBoe    T    A        0      0        2 
  20   chr20_21471765     ZGre    T    A        0      0        2 
  20   chr20_21471765     ZHar    T    A        0      0        2 
  20   chr20_21471765   Sample    T    A        0      0        2 
  20   chr20_21494503     AAsi    C    G        0      0        2 
  20   chr20_21494503     AKia    C    G        1      2        2 
  20   chr20_21494503     AOna    C    G        0      0        2 
  20   chr20_21494503     ASom    C    G        0      0        2 
  20   chr20_21494503     HCab    C    G        0      0        2 
  20   chr20_21494503     HPrz    C    G        0      0        2 
  20   chr20_21494503     ZBoe    C    G        0      0        2 
  20   chr20_21494503     ZGre    C    G        0      0        2 
  20   chr20_21494503     ZHar    C    G        0      0        2 
  20   chr20_21494503   Sample    C    G        0      0        2 
  20   chr20_21496657     AAsi    G    C        0      0        2 
  20   chr20_21496657     AKia    G    C        0      0        2 
  20   chr20_21496657     AOna    G    C        0      0        2 
  20   chr20_21496657     ASom    G    C        0      0        2 
  20   chr20_21496657     HCab    G    C        0      0        2 
  20   chr20_21496657     HPrz    G    C        0      0        2 
  20   chr20_21496657     ZBoe    G    C      0.5      1        2 
  20   chr20_21496657     ZGre    G    C        0      0        2 
  20   chr20_21496657     ZHar    G    C        0      0        2 
  20   chr20_21496657   Sample    G    C        0      0        2 
  20   chr20_21503249     AAsi    T    G        0      0        2 
  20   chr20_21503249     AKia    T    G        0      0        2 
  20   chr20_21503249     AOna    T    G      0.5      1        2 
  20   chr20_21503249     ASom    T    G        0      0        2 
  20   chr20_21503249     HCab    T    G        0      0        2 
  20   chr20_21503249     HPrz    T    G        0      0        2 
  20   chr20_21503249     ZBoe    T    G        0      0        2 
  20   chr20_21503249     ZGre    T    G        0      0        2 
  20   chr20_21503249     ZHar    T    G        0      0        2 
  20   chr20_21503249   Sample    T    G        0      0        2 
  20   chr20_21560471     AAsi    A    T        0      0        2 
  20   chr20_21560471     AKia    A    T        0      0        2 
  20   chr20_21560471     AOna    A    T      0.5      1        2 
  20   chr20_21560471     ASom    A    T        0      0        2 
  20   chr20_21560471     HCab    A    T        0      0        2 
  20   chr20_21560471     HPrz    A    T        0      0        2 
  20   chr20_21560471     ZBoe    A    T        0      0        2 
  20   chr20_21560471     ZGre    A    T        0      0        2 
  20   chr20_21560471     ZHar    A    T        0      0        2 
  20   chr20_21560471   Sample    A    T        0      0        2 
  20   chr20_21584290     AAsi    A    C        0      0        2 
  20   chr20_21584290     AKia    A    C        1      2        2 
  20   chr20_21584290     AOna    A    C        1      2        2 
  20   chr20_21584290     ASom    A    C        0      0        2 
  20   chr20_21584290     HCab    A    C        0      0        2 
  20   chr20_21584290     HPrz    A    C        0      0        2 
  20   chr20_21584290     ZBoe    A    C        0      0        2 
  20   chr20_21584290     ZGre    A    C        0      0        2 
  20   chr20_21584290     ZHar    A    C        0      0        2 
  20   chr20_21584290   Sample    A    C        0      0        2 
  20   chr20_21602957     AAsi    A    T        1      2        2 
  20   chr20_21602957     AKia    A    T        0      0        2 
  20   chr20_21602957     AOna    A    T        0      0        2 
  20   chr20_21602957     ASom    A    T        1      2        2 
  20   chr20_21602957     HCab    A    T        0      0        2 
  20   chr20_21602957     HPrz    A    T        0      0        2 
  20   chr20_21602957     ZBoe    A    T        0      0        2 
  20   chr20_21602957     ZGre    A    T        0      0        2 
  20   chr20_21602957     ZHar    A    T        0      0        2 
  20   chr20_21602957   Sample    A    T        1      2        2 
  20   chr20_21615895     AAsi    T    A        0      0        2 
  20   chr20_21615895     AKia    T    A        0      0        2 
  20   chr20_21615895     AOna    T    A        0      0        2 
  20   chr20_21615895     ASom    T    A        0      0        2 
  20   chr20_21615895     HCab    T    A        1      2        2 
  20   chr20_21615895     HPrz    T    A        1      2        2 
  20   chr20_21615895     ZBoe    T    A        0      0        2 
  20   chr20_21615895     ZGre    T    A        0      0        2 
  20   chr20_21615895     ZHar    T    A        0      0        2 
  20   chr20_21615895   Sample    T    A        0      0        2 
  20   chr20_21633034     AAsi    C    G        0      0        2 
  20   chr20_21633034     AKia    C    G        0      0        2 
  20   chr20_21633034     AOna    C    G        0      0        2 
  20   chr20_21633034     ASom    C    G        0      0        2 
  20   chr20_21633034     HCab    C    G        0      0        2 
  20   chr20_21633034     HPrz    C    G        0      0        2 
  20   chr20_21633034     ZBoe    C    G        0      0        2 
  20   chr20_21633034     ZGre    C    G        1      2        2 
  20   chr20_21633034     ZHar    C    G        0      0        2 
  20   chr20_21633034   Sample    C    G        0      0        2 
  20   chr20_21656471     AAsi    C    A        0      0        2 
  20   chr20_21656471     AKia    C    A        1      2        2 
  20   chr20_21656471     AOna    C    A        1      2        2 
  20   chr20_21656471     ASom    C    A        0      0        2 
  20   chr20_21656471     HCab    C    A        1      2        2 
  20   chr20_21656471     HPrz    C    A        1      2        2 
  20   chr20_21656471     ZBoe    C    A        0      0        2 
  20   chr20_21656471     ZGre    C    A        0      0        2 
  20   chr20_21656471     ZHar    C    A        0      0        2 
  20   chr20_21656471   Sample    C    A        0      0        2 
  20   chr20_21677209     AAsi    C    A        0      0        2 
  20   chr20_21677209     AKia    C    A        0      0        2 
  20   chr20_21677209     AOna    C    A        0      0        2 
  20   chr20_21677209     ASom    C    A        0      0        2 
  20   chr20_21677209     HCab    C    A        0      0        2 
  20   chr20_21677209     HPrz    C    A        0      0        2 
  20   chr20_21677209     ZBoe    C    A        0      0        2 
  20   chr20_21677209     ZGre    C    A        0      0        2 
  20   chr20_21677209     ZHar    C    A        1      2        2 
  20   chr20_21677209   Sample    C    A        0      0        2 
  20   chr20_21678501     AAsi    G    T        0      0        2 
  20   chr20_21678501     AKia    G    T        1      2        2 
  20   chr20_21678501     AOna    G    T        1      2        2 
  20   chr20_21678501     ASom    G    T        0      0        2 
  20   chr20_21678501     HCab    G    T        0      0        2 
  20   chr20_21678501     HPrz    G    T        0      0        2 
  20   chr20_21678501     ZBoe    G    T        0      0        2 
  20   chr20_21678501     ZGre    G    T        0      0        2 
  20   chr20_21678501     ZHar    G    T        0      0        2 
  20   chr20_21678501   Sample    G    T        0      0        2 
  20   chr20_21686533     AAsi    G    C        0      0        2 
  20   chr20_21686533     AKia    G    C        0      0        2 
  20   chr20_21686533     AOna    G    C        0      0        2 
  20   chr20_21686533     ASom    G    C        0      0        2 
  20   chr20_21686533     HCab    G    C        0      0        2 
  20   chr20_21686533     HPrz    G    C        0      0        2 
  20   chr20_21686533     ZBoe    G    C        0      0        2 
  20   chr20_21686533     ZGre    G    C      0.5      1        2 
  20   chr20_21686533     ZHar    G    C        0      0        2 
  20   chr20_21686533   Sample    G    C        0      0        2 
  20   chr20_21703733     AAsi    C    A        0      0        2 
  20   chr20_21703733     AKia    C    A        0      0        2 
  20   chr20_21703733     AOna    C    A        0      0        2 
  20   chr20_21703733     ASom    C    A        0      0        2 
  20   chr20_21703733     HCab    C    A        0      0        2 
  20   chr20_21703733     HPrz    C    A        0      0        2 
  20   chr20_21703733     ZBoe    C    A      0.5      1        2 
  20   chr20_21703733     ZGre    C    A        0      0        2 
  20   chr20_21703733     ZHar    C    A        0      0        2 
  20   chr20_21703733   Sample    C    A        0      0        2 
  20   chr20_21725659     AAsi    T    G        0      0        2 
  20   chr20_21725659     AKia    T    G        0      0        2 
  20   chr20_21725659     AOna    T    G        0      0        2 
  20   chr20_21725659     ASom    T    G        0      0        2 
  20   chr20_21725659     HCab    T    G        1      2        2 
  20   chr20_21725659     HPrz    T    G        1      2        2 
  20   chr20_21725659     ZBoe    T    G        0      0        2 
  20   chr20_21725659     ZGre    T    G        0      0        2 
  20   chr20_21725659     ZHar    T    G        0      0        2 
  20   chr20_21725659   Sample    T    G        0      0        2 
  20   chr20_21815534     AAsi    T    A        0      0        2 
  20   chr20_21815534     AKia    T    A        0      0        2 
  20   chr20_21815534     AOna    T    A        0      0        2 
  20   chr20_21815534     ASom    T    A        0      0        2 
  20   chr20_21815534     HCab    T    A        0      0        2 
  20   chr20_21815534     HPrz    T    A        0      0        2 
  20   chr20_21815534     ZBoe    T    A      0.5      1        2 
  20   chr20_21815534     ZGre    T    A        0      0        2 
  20   chr20_21815534     ZHar    T    A        0      0        2 
  20   chr20_21815534   Sample    T    A        0      0        2 
  20   chr20_21820522     AAsi    C    A        0      0        2 
  20   chr20_21820522     AKia    C    A        0      0        2 
  20   chr20_21820522     AOna    C    A        0      0        2 
  20   chr20_21820522     ASom    C    A        0      0        2 
  20   chr20_21820522     HCab    C    A        1      2        2 
  20   chr20_21820522     HPrz    C    A        1      2        2 
  20   chr20_21820522     ZBoe    C    A        0      0        2 
  20   chr20_21820522     ZGre    C    A        0      0        2 
  20   chr20_21820522     ZHar    C    A        0      0        2 
  20   chr20_21820522   Sample    C    A        0      0        2 
  20   chr20_21833880     AAsi    C    A        0      0        2 
  20   chr20_21833880     AKia    C    A      0.5      1        2 
  20   chr20_21833880     AOna    C    A        0      0        2 
  20   chr20_21833880     ASom    C    A        0      0        2 
  20   chr20_21833880     HCab    C    A        0      0        2 
  20   chr20_21833880     HPrz    C    A        0      0        2 
  20   chr20_21833880     ZBoe    C    A        0      0        2 
  20   chr20_21833880     ZGre    C    A        0      0        2 
  20   chr20_21833880     ZHar    C    A        0      0        2 
  20   chr20_21833880   Sample    C    A        0      0        2 
  20   chr20_21836114     AAsi    T    G        0      0        2 
  20   chr20_21836114     AKia    T    G        0      0        2 
  20   chr20_21836114     AOna    T    G        0      0        2 
  20   chr20_21836114     ASom    T    G        0      0        2 
  20   chr20_21836114     HCab    T    G        1      2        2 
  20   chr20_21836114     HPrz    T    G        1      2        2 
  20   chr20_21836114     ZBoe    T    G        0      0        2 
  20   chr20_21836114     ZGre    T    G        0      0        2 
  20   chr20_21836114     ZHar    T    G        0      0        2 
  20   chr20_21836114   Sample    T    G        0      0        2 
  20   chr20_21847594     AAsi    T    A      0.5      1        2 
  20   chr20_21847594     AKia    T    A        0      0        2 
  20   chr20_21847594     AOna    T    A        0      0        2 
  20   chr20_21847594     ASom    T    A        0      0        2 
  20   chr20_21847594     HCab    T    A        0      0        2 
  20   chr20_21847594     HPrz    T    A        0      0        2 
  20   chr20_21847594     ZBoe    T    A        0      0        2 
  20   chr20_21847594     ZGre    T    A        0      0        2 
  20   chr20_21847594     ZHar    T    A        0      0        2 
  20   chr20_21847594   Sample    T    A        1      2        2 
  20   chr20_21850429     AAsi    T    G        0      0        2 
  20   chr20_21850429     AKia    T    G        1      2        2 
  20   chr20_21850429     AOna    T    G      0.5      1        2 
  20   chr20_21850429     ASom    T    G        0      0        2 
  20   chr20_21850429     HCab    T    G        0      0        2 
  20   chr20_21850429     HPrz    T    G        0      0        2 
  20   chr20_21850429     ZBoe    T    G        0      0        2 
  20   chr20_21850429     ZGre    T    G        0      0        2 
  20   chr20_21850429     ZHar    T    G        0      0        2 
  20   chr20_21850429   Sample    T    G        0      0        2 
  20   chr20_21857890     AAsi    G    C        0      0        2 
  20   chr20_21857890     AKia    G    C        0      0        2 
  20   chr20_21857890     AOna    G    C        0      0        2 
  20   chr20_21857890     ASom    G    C        0      0        2 
  20   chr20_21857890     HCab    G    C        0      0        2 
  20   chr20_21857890     HPrz    G    C        0      0        2 
  20   chr20_21857890     ZBoe    G    C        1      2        2 
  20   chr20_21857890     ZGre    G    C      0.5      1        2 
  20   chr20_21857890     ZHar    G    C        1      2        2 
  20   chr20_21857890   Sample    G    C        0      0        2 
  20   chr20_21884106     AAsi    C    G        0      0        2 
  20   chr20_21884106     AKia    C    G        0      0        2 
  20   chr20_21884106     AOna    C    G      0.5      1        2 
  20   chr20_21884106     ASom    C    G        0      0        2 
  20   chr20_21884106     HCab    C    G        0      0        2 
  20   chr20_21884106     HPrz    C    G        0      0        2 
  20   chr20_21884106     ZBoe    C    G        0      0        2 
  20   chr20_21884106     ZGre    C    G        0      0        2 
  20   chr20_21884106     ZHar    C    G        0      0        2 
  20   chr20_21884106   Sample    C    G        0      0        2 
  20   chr20_21919243     AAsi    G    T        0      0        2 
  20   chr20_21919243     AKia    G    T        0      0        2 
  20   chr20_21919243     AOna    G    T        0      0        2 
  20   chr20_21919243     ASom    G    T        0      0        2 
  20   chr20_21919243     HCab    G    T        0      0        2 
  20   chr20_21919243     HPrz    G    T        0      0        2 
  20   chr20_21919243     ZBoe    G    T        0      0        2 
  20   chr20_21919243     ZGre    G    T      0.5      1        2 
  20   chr20_21919243     ZHar    G    T        0      0        2 
  20   chr20_21919243   Sample    G    T        0      0        2 
  20   chr20_21920678     AAsi    A    C        0      0        2 
  20   chr20_21920678     AKia    A    C        0      0        2 
  20   chr20_21920678     AOna    A    C        0      0        2 
  20   chr20_21920678     ASom    A    C        0      0        2 
  20   chr20_21920678     HCab    A    C        0      0        2 
  20   chr20_21920678     HPrz    A    C        0      0        2 
  20   chr20_21920678     ZBoe    A    C        0      0        2 
  20   chr20_21920678     ZGre    A    C        1      2        2 
  20   chr20_21920678     ZHar    A    C        0      0        2 
  20   chr20_21920678   Sample    A    C        0      0        2 
  20   chr20_21922645     AAsi    T    G        1      2        2 
  20   chr20_21922645     AKia    T    G        0      0        2 
  20   chr20_21922645     AOna    T    G        0      0        2 
  20   chr20_21922645     ASom    T    G        1      2        2 
  20   chr20_21922645     HCab    T    G        0      0        2 
  20   chr20_21922645     HPrz    T    G        0      0        2 
  20   chr20_21922645     ZBoe    T    G        0      0        2 
  20   chr20_21922645     ZGre    T    G        0      0        2 
  20   chr20_21922645     ZHar    T    G        0      0        2 
  20   chr20_21922645   Sample    T    G        1      2        2 
  20   chr20_21924089     AAsi    C    A        0      0        2 
  20   chr20_21924089     AKia    C    A        0      0        2 
  20   chr20_21924089     AOna    C    A        0      0        2 
  20   chr20_21924089     ASom    C    A        0      0        2 
  20   chr20_21924089     HCab    C    A        0      0        2 
  20   chr20_21924089     HPrz    C    A        0      0        2 
  20   chr20_21924089     ZBoe    C    A        0      0        2 
  20   chr20_21924089     ZGre    C    A        0      0        2 
  20   chr20_21924089     ZHar    C    A        1      2        2 
  20   chr20_21924089   Sample    C    A        0      0        2 
  20   chr20_21933531     AAsi    A    C        0      0        2 
  20   chr20_21933531     AKia    A    C        0      0        2 
  20   chr20_21933531     AOna    A    C        0      0        2 
  20   chr20_21933531     ASom    A    C        0      0        2 
  20   chr20_21933531     HCab    A    C        0      0        2 
  20   chr20_21933531     HPrz    A    C        0      0        2 
  20   chr20_21933531     ZBoe    A    C        0      0        2 
  20   chr20_21933531     ZGre    A    C        0      0        2 
  20   chr20_21933531     ZHar    A    C        1      2        2 
  20   chr20_21933531   Sample    A    C        0      0        2 
  20   chr20_21950483     AAsi    T    A        0      0        2 
  20   chr20_21950483     AKia    T    A      0.5      1        2 
  20   chr20_21950483     AOna    T    A        0      0        2 
  20   chr20_21950483     ASom    T    A        0      0        2 
  20   chr20_21950483     HCab    T    A        0      0        2 
  20   chr20_21950483     HPrz    T    A        0      0        2 
  20   chr20_21950483     ZBoe    T    A        0      0        2 
  20   chr20_21950483     ZGre    T    A        0      0        2 
  20   chr20_21950483     ZHar    T    A        0      0        2 
  20   chr20_21950483   Sample    T    A        0      0        2 
  20   chr20_21962026     AAsi    A    C        0      0        2 
  20   chr20_21962026     AKia    A    C        0      0        2 
  20   chr20_21962026     AOna    A    C        0      0        2 
  20   chr20_21962026     ASom    A    C        0      0        2 
  20   chr20_21962026     HCab    A    C        1      2        2 
  20   chr20_21962026     HPrz    A    C        1      2        2 
  20   chr20_21962026     ZBoe    A    C        0      0        2 
  20   chr20_21962026     ZGre    A    C        0      0        2 
  20   chr20_21962026     ZHar    A    C        0      0        2 
  20   chr20_21962026   Sample    A    C        0      0        2 
  20   chr20_21969646     AAsi    C    G        0      0        2 
  20   chr20_21969646     AKia    C    G      0.5      1        2 
  20   chr20_21969646     AOna    C    G        1      2        2 
  20   chr20_21969646     ASom    C    G        0      0        2 
  20   chr20_21969646     HCab    C    G        0      0        2 
  20   chr20_21969646     HPrz    C    G        0      0        2 
  20   chr20_21969646     ZBoe    C    G        0      0        2 
  20   chr20_21969646     ZGre    C    G        0      0        2 
  20   chr20_21969646     ZHar    C    G        0      0        2 
  20   chr20_21969646   Sample    C    G        0      0        2 
  20   chr20_21979763     AAsi    A    C        0      0        2 
  20   chr20_21979763     AKia    A    C        0      0        2 
  20   chr20_21979763     AOna    A    C        0      0        2 
  20   chr20_21979763     ASom    A    C        0      0        2 
  20   chr20_21979763     HCab    A    C        1      2        2 
  20   chr20_21979763     HPrz    A    C        1      2        2 
  20   chr20_21979763     ZBoe    A    C        0      0        2 
  20   chr20_21979763     ZGre    A    C        0      0        2 
  20   chr20_21979763     ZHar    A    C        0      0        2 
  20   chr20_21979763   Sample    A    C        0      0        2 
  20   chr20_22007758     AAsi    A    T        0      0        2 
  20   chr20_22007758     AKia    A    T        0      0        2 
  20   chr20_22007758     AOna    A    T        0      0        2 
  20   chr20_22007758     ASom    A    T        0      0        2 
  20   chr20_22007758     HCab    A    T        1      2        2 
  20   chr20_22007758     HPrz    A    T        1      2        2 
  20   chr20_22007758     ZBoe    A    T        0      0        2 
  20   chr20_22007758     ZGre    A    T        0      0        2 
  20   chr20_22007758     ZHar    A    T        0      0        2 
  20   chr20_22007758   Sample    A    T        0      0        2 
  20   chr20_22018065     AAsi    C    A        1      2        2 
  20   chr20_22018065     AKia    C    A        0      0        2 
  20   chr20_22018065     AOna    C    A        0      0        2 
  20   chr20_22018065     ASom    C    A        1      2        2 
  20   chr20_22018065     HCab    C    A        0      0        2 
  20   chr20_22018065     HPrz    C    A        0      0        2 
  20   chr20_22018065     ZBoe    C    A        0      0        2 
  20   chr20_22018065     ZGre    C    A        0      0        2 
  20   chr20_22018065     ZHar    C    A        0      0        2 
  20   chr20_22018065   Sample    C    A        1      2        2 
  20   chr20_22056846     AAsi    G    T        0      0        2 
  20   chr20_22056846     AKia    G    T        0      0        2 
  20   chr20_22056846     AOna    G    T      0.5      1        2 
  20   chr20_22056846     ASom    G    T        0      0        2 
  20   chr20_22056846     HCab    G    T        0      0        2 
  20   chr20_22056846     HPrz    G    T        0      0        2 
  20   chr20_22056846     ZBoe    G    T        0      0        2 
  20   chr20_22056846     ZGre    G    T        0      0        2 
  20   chr20_22056846     ZHar    G    T        0      0        2 
  20   chr20_22056846   Sample    G    T        0      0        2 
  20   chr20_22071339     AAsi    A    C        0      0        2 
  20   chr20_22071339     AKia    A    C        0      0        2 
  20   chr20_22071339     AOna    A    C        0      0        2 
  20   chr20_22071339     ASom    A    C        0      0        2 
  20   chr20_22071339     HCab    A    C        0      0        2 
  20   chr20_22071339     HPrz    A    C        0      0        2 
  20   chr20_22071339     ZBoe    A    C      0.5      1        2 
  20   chr20_22071339     ZGre    A    C        0      0        2 
  20   chr20_22071339     ZHar    A    C        0      0        2 
  20   chr20_22071339   Sample    A    C        0      0        2 
  20   chr20_22074953     AAsi    A    C        0      0        2 
  20   chr20_22074953     AKia    A    C      0.5      1        2 
  20   chr20_22074953     AOna    A    C        0      0        2 
  20   chr20_22074953     ASom    A    C        0      0        2 
  20   chr20_22074953     HCab    A    C        0      0        2 
  20   chr20_22074953     HPrz    A    C        0      0        2 
  20   chr20_22074953     ZBoe    A    C        0      0        2 
  20   chr20_22074953     ZGre    A    C        0      0        2 
  20   chr20_22074953     ZHar    A    C        0      0        2 
  20   chr20_22074953   Sample    A    C        0      0        2 
  20   chr20_22075038     AAsi    C    G        0      0        2 
  20   chr20_22075038     AKia    C    G      0.5      1        2 
  20   chr20_22075038     AOna    C    G        0      0        2 
  20   chr20_22075038     ASom    C    G        0      0        2 
  20   chr20_22075038     HCab    C    G        0      0        2 
  20   chr20_22075038     HPrz    C    G        0      0        2 
  20   chr20_22075038     ZBoe    C    G        0      0        2 
  20   chr20_22075038     ZGre    C    G        0      0        2 
  20   chr20_22075038     ZHar    C    G        0      0        2 
  20   chr20_22075038   Sample    C    G        0      0        2 
  20   chr20_22079919     AAsi    G    T        1      2        2 
  20   chr20_22079919     AKia    G    T        1      2        2 
  20   chr20_22079919     AOna    G    T      0.5      1        2 
  20   chr20_22079919     ASom    G    T        1      2        2 
  20   chr20_22079919     HCab    G    T        0      0        2 
  20   chr20_22079919     HPrz    G    T        0      0        2 
  20   chr20_22079919     ZBoe    G    T        0      0        2 
  20   chr20_22079919     ZGre    G    T        0      0        2 
  20   chr20_22079919     ZHar    G    T        0      0        2 
  20   chr20_22079919   Sample    G    T        1      2        2 
  20   chr20_22086269     AAsi    T    A        0      0        2 
  20   chr20_22086269     AKia    T    A        0      0        2 
  20   chr20_22086269     AOna    T    A        0      0        2 
  20   chr20_22086269     ASom    T    A        0      0        2 
  20   chr20_22086269     HCab    T    A        0      0        2 
  20   chr20_22086269     HPrz    T    A      0.5      1        2 
  20   chr20_22086269     ZBoe    T    A        0      0        2 
  20   chr20_22086269     ZGre    T    A        0      0        2 
  20   chr20_22086269     ZHar    T    A        0      0        2 
  20   chr20_22086269   Sample    T    A        0      0        2 
  20   chr20_22087024     AAsi    C    A        0      0        2 
  20   chr20_22087024     AKia    C    A      0.5      1        2 
  20   chr20_22087024     AOna    C    A      0.5      1        2 
  20   chr20_22087024     ASom    C    A        0      0        2 
  20   chr20_22087024     HCab    C    A        0      0        2 
  20   chr20_22087024     HPrz    C    A        0      0        2 
  20   chr20_22087024     ZBoe    C    A        0      0        2 
  20   chr20_22087024     ZGre    C    A        0      0        2 
  20   chr20_22087024     ZHar    C    A        0      0        2 
  20   chr20_22087024   Sample    C    A        0      0        2 
  20   chr20_22123495     AAsi    C    G        1      2        2 
  20   chr20_22123495     AKia    C    G        0      0        2 
  20   chr20_22123495     AOna    C    G        0      0        2 
  20   chr20_22123495     ASom    C    G        1      2        2 
  20   chr20_22123495     HCab    C    G        0      0        2 
  20   chr20_22123495     HPrz    C    G        0      0        2 
  20   chr20_22123495     ZBoe    C    G        0      0        2 
  20   chr20_22123495     ZGre    C    G        0      0        2 
  20   chr20_22123495     ZHar    C    G        0      0        2 
  20   chr20_22123495   Sample    C    G        1      2        2 
  20   chr20_22132021     AAsi    A    T        0      0        2 
  20   chr20_22132021     AKia    A    T        1      2        2 
  20   chr20_22132021     AOna    A    T      0.5      1        2 
  20   chr20_22132021     ASom    A    T        0      0        2 
  20   chr20_22132021     HCab    A    T        1      2        2 
  20   chr20_22132021     HPrz    A    T        1      2        2 
  20   chr20_22132021     ZBoe    A    T        0      0        2 
  20   chr20_22132021     ZGre    A    T        0      0        2 
  20   chr20_22132021     ZHar    A    T        0      0        2 
  20   chr20_22132021   Sample    A    T        0      0        2 
  20   chr20_22143093     AAsi    C    A        0      0        2 
  20   chr20_22143093     AKia    C    A        0      0        2 
  20   chr20_22143093     AOna    C    A        0      0        2 
  20   chr20_22143093     ASom    C    A        0      0        2 
  20   chr20_22143093     HCab    C    A        0      0        2 
  20   chr20_22143093     HPrz    C    A        0      0        2 
  20   chr20_22143093     ZBoe    C    A      0.5      1        2 
  20   chr20_22143093     ZGre    C    A        0      0        2 
  20   chr20_22143093     ZHar    C    A        1      2        2 
  20   chr20_22143093   Sample    C    A        0      0        2 
  20   chr20_22146078     AAsi    T    G        0      0        2 
  20   chr20_22146078     AKia    T    G        0      0        2 
  20   chr20_22146078     AOna    T    G        0      0        2 
  20   chr20_22146078     ASom    T    G        0      0        2 
  20   chr20_22146078     HCab    T    G        0      0        2 
  20   chr20_22146078     HPrz    T    G        0      0        2 
  20   chr20_22146078     ZBoe    T    G        0      0        2 
  20   chr20_22146078     ZGre    T    G        1      2        2 
  20   chr20_22146078     ZHar    T    G        0      0        2 
  20   chr20_22146078   Sample    T    G        0      0        2 
  20   chr20_22153176     AAsi    C    A        1      2        2 
  20   chr20_22153176     AKia    C    A        0      0        2 
  20   chr20_22153176     AOna    C    A      0.5      1        2 
  20   chr20_22153176     ASom    C    A        1      2        2 
  20   chr20_22153176     HCab    C    A        0      0        2 
  20   chr20_22153176     HPrz    C    A        0      0        2 
  20   chr20_22153176     ZBoe    C    A        0      0        2 
  20   chr20_22153176     ZGre    C    A        0      0        2 
  20   chr20_22153176     ZHar    C    A        0      0        2 
  20   chr20_22153176   Sample    C    A        1      2        2 
  20   chr20_22160017     AAsi    A    C        0      0        2 
  20   chr20_22160017     AKia    A    C        0      0        2 
  20   chr20_22160017     AOna    A    C        0      0        2 
  20   chr20_22160017     ASom    A    C        0      0        2 
  20   chr20_22160017     HCab    A    C        0      0        2 
  20   chr20_22160017     HPrz    A    C        0      0        2 
  20   chr20_22160017     ZBoe    A    C        0      0        2 
  20   chr20_22160017     ZGre    A    C        0      0        2 
  20   chr20_22160017     ZHar    A    C        1      2        2 
  20   chr20_22160017   Sample    A    C        0      0        2 
  20   chr20_22169253     AAsi    T    G        1      2        2 
  20   chr20_22169253     AKia    T    G        0      0        2 
  20   chr20_22169253     AOna    T    G        0      0        2 
  20   chr20_22169253     ASom    T    G        0      0        2 
  20   chr20_22169253     HCab    T    G        1      2        2 
  20   chr20_22169253     HPrz    T    G        1      2        2 
  20   chr20_22169253     ZBoe    T    G        0      0        2 
  20   chr20_22169253     ZGre    T    G        0      0        2 
  20   chr20_22169253     ZHar    T    G        0      0        2 
  20   chr20_22169253   Sample    T    G        1      2        2 
  20   chr20_22172716     AAsi    A    C        0      0        2 
  20   chr20_22172716     AKia    A    C        0      0        2 
  20   chr20_22172716     AOna    A    C        0      0        2 
  20   chr20_22172716     ASom    A    C        0      0        2 
  20   chr20_22172716     HCab    A    C        0      0        2 
  20   chr20_22172716     HPrz    A    C      0.5      1        2 
  20   chr20_22172716     ZBoe    A    C        0      0        2 
  20   chr20_22172716     ZGre    A    C        0      0        2 
  20   chr20_22172716     ZHar    A    C        0      0        2 
  20   chr20_22172716   Sample    A    C        0      0        2 
  20   chr20_22193619     AAsi    C    G        0      0        2 
  20   chr20_22193619     AKia    C    G        0      0        2 
  20   chr20_22193619     AOna    C    G        0      0        2 
  20   chr20_22193619     ASom    C    G        0      0        2 
  20   chr20_22193619     HCab    C    G        0      0        2 
  20   chr20_22193619     HPrz    C    G        0      0        2 
  20   chr20_22193619     ZBoe    C    G        0      0        2 
  20   chr20_22193619     ZGre    C    G        0      0        2 
  20   chr20_22193619     ZHar    C    G      0.5      1        2 
  20   chr20_22193619   Sample    C    G        0      0        2 
  20   chr20_22194275     AAsi    T    G        0      0        2 
  20   chr20_22194275     AKia    T    G        0      0        2 
  20   chr20_22194275     AOna    T    G      0.5      1        2 
  20   chr20_22194275     ASom    T    G        0      0        2 
  20   chr20_22194275     HCab    T    G        0      0        2 
  20   chr20_22194275     HPrz    T    G        0      0        2 
  20   chr20_22194275     ZBoe    T    G        0      0        2 
  20   chr20_22194275     ZGre    T    G        0      0        2 
  20   chr20_22194275     ZHar    T    G        0      0        2 
  20   chr20_22194275   Sample    T    G        0      0        2 
  20   chr20_22216010     AAsi    G    T        0      0        2 
  20   chr20_22216010     AKia    G    T        0      0        2 
  20   chr20_22216010     AOna    G    T        0      0        2 
  20   chr20_22216010     ASom    G    T        0      0        2 
  20   chr20_22216010     HCab    G    T        0      0        2 
  20   chr20_22216010     HPrz    G    T        0      0        2 
  20   chr20_22216010     ZBoe    G    T      0.5      1        2 
  20   chr20_22216010     ZGre    G    T        0      0        2 
  20   chr20_22216010     ZHar    G    T        0      0        2 
  20   chr20_22216010   Sample    G    T        0      0        2 
  20   chr20_22219624     AAsi    G    T        0      0        2 
  20   chr20_22219624     AKia    G    T        0      0        2 
  20   chr20_22219624     AOna    G    T        0      0        2 
  20   chr20_22219624     ASom    G    T        0      0        2 
  20   chr20_22219624     HCab    G    T        0      0        2 
  20   chr20_22219624     HPrz    G    T        0      0        2 
  20   chr20_22219624     ZBoe    G    T        0      0        2 
  20   chr20_22219624     ZGre    G    T        0      0        2 
  20   chr20_22219624     ZHar    G    T        1      2        2 
  20   chr20_22219624   Sample    G    T        0      0        2 
  20   chr20_22224914     AAsi    A    T        0      0        2 
  20   chr20_22224914     AKia    A    T        0      0        2 
  20   chr20_22224914     AOna    A    T        0      0        2 
  20   chr20_22224914     ASom    A    T      0.5      1        2 
  20   chr20_22224914     HCab    A    T        0      0        2 
  20   chr20_22224914     HPrz    A    T        0      0        2 
  20   chr20_22224914     ZBoe    A    T        0      0        2 
  20   chr20_22224914     ZGre    A    T        0      0        2 
  20   chr20_22224914     ZHar    A    T        0      0        2 
  20   chr20_22224914   Sample    A    T        0      0        2 
  20   chr20_22241873     AAsi    C    A        0      0        2 
  20   chr20_22241873     AKia    C    A        0      0        2 
  20   chr20_22241873     AOna    C    A        0      0        2 
  20   chr20_22241873     ASom    C    A        0      0        2 
  20   chr20_22241873     HCab    C    A        1      2        2 
  20   chr20_22241873     HPrz    C    A        1      2        2 
  20   chr20_22241873     ZBoe    C    A        0      0        2 
  20   chr20_22241873     ZGre    C    A        0      0        2 
  20   chr20_22241873     ZHar    C    A        0      0        2 
  20   chr20_22241873   Sample    C    A        0      0        2 
  20   chr20_22259568     AAsi    G    C        0      0        2 
  20   chr20_22259568     AKia    G    C        0      0        2 
  20   chr20_22259568     AOna    G    C        0      0        2 
  20   chr20_22259568     ASom    G    C        0      0        2 
  20   chr20_22259568     HCab    G    C        0      0        2 
  20   chr20_22259568     HPrz    G    C        0      0        2 
  20   chr20_22259568     ZBoe    G    C      0.5      1        2 
  20   chr20_22259568     ZGre    G    C        0      0        2 
  20   chr20_22259568     ZHar    G    C        0      0        2 
  20   chr20_22259568   Sample    G    C        0      0        2 
  20   chr20_22262391     AAsi    T    A        0      0        2 
  20   chr20_22262391     AKia    T    A        0      0        2 
  20   chr20_22262391     AOna    T    A        0      0        2 
  20   chr20_22262391     ASom    T    A        0      0        2 
  20   chr20_22262391     HCab    T    A        0      0        2 
  20   chr20_22262391     HPrz    T    A        0      0        2 
  20   chr20_22262391     ZBoe    T    A      0.5      1        2 
  20   chr20_22262391     ZGre    T    A        0      0        2 
  20   chr20_22262391     ZHar    T    A        0      0        2 
  20   chr20_22262391   Sample    T    A        0      0        2 
  20   chr20_22273020     AAsi    T    G        1      2        2 
  20   chr20_22273020     AKia    T    G        0      0        2 
  20   chr20_22273020     AOna    T    G        0      0        2 
  20   chr20_22273020     ASom    T    G        1      2        2 
  20   chr20_22273020     HCab    T    G        0      0        2 
  20   chr20_22273020     HPrz    T    G        0      0        2 
  20   chr20_22273020     ZBoe    T    G        0      0        2 
  20   chr20_22273020     ZGre    T    G        0      0        2 
  20   chr20_22273020     ZHar    T    G        0      0        2 
  20   chr20_22273020   Sample    T    G        1      2        2 
  20   chr20_22381559     AAsi    G    T        0      0        2 
  20   chr20_22381559     AKia    G    T        0      0        2 
  20   chr20_22381559     AOna    G    T        0      0        2 
  20   chr20_22381559     ASom    G    T        0      0        2 
  20   chr20_22381559     HCab    G    T        1      2        2 
  20   chr20_22381559     HPrz    G    T        0      0        2 
  20   chr20_22381559     ZBoe    G    T        0      0        2 
  20   chr20_22381559     ZGre    G    T        0      0        2 
  20   chr20_22381559     ZHar    G    T        0      0        2 
  20   chr20_22381559   Sample    G    T        0      0        2 
  20   chr20_22386306     AAsi    T    G        0      0        2 
  20   chr20_22386306     AKia    T    G        0      0        2 
  20   chr20_22386306     AOna    T    G        0      0        2 
  20   chr20_22386306     ASom    T    G        0      0        2 
  20   chr20_22386306     HCab    T    G        1      2        2 
  20   chr20_22386306     HPrz    T    G        1      2        2 
  20   chr20_22386306     ZBoe    T    G        0      0        2 
  20   chr20_22386306     ZGre    T    G        0      0        2 
  20   chr20_22386306     ZHar    T    G        0      0        2 
  20   chr20_22386306   Sample    T    G        0      0        2 
  20   chr20_22437042     AAsi    A    T        0      0        2 
  20   chr20_22437042     AKia    A    T        0      0        2 
  20   chr20_22437042     AOna    A    T      0.5      1        2 
  20   chr20_22437042     ASom    A    T        0      0        2 
  20   chr20_22437042     HCab    A    T        0      0        2 
  20   chr20_22437042     HPrz    A    T        0      0        2 
  20   chr20_22437042     ZBoe    A    T        0      0        2 
  20   chr20_22437042     ZGre    A    T        0      0        2 
  20   chr20_22437042     ZHar    A    T        0      0        2 
  20   chr20_22437042   Sample    A    T        0      0        2 
  20   chr20_22495864     AAsi    C    A        0      0        2 
  20   chr20_22495864     AKia    C    A        0      0        2 
  20   chr20_22495864     AOna    C    A        0      0        2 
  20   chr20_22495864     ASom    C    A        0      0        2 
  20   chr20_22495864     HCab    C    A        1      2        2 
  20   chr20_22495864     HPrz    C    A        1      2        2 
  20   chr20_22495864     ZBoe    C    A        0      0        2 
  20   chr20_22495864     ZGre    C    A        0      0        2 
  20   chr20_22495864     ZHar    C    A        0      0        2 
  20   chr20_22495864   Sample    C    A        0      0        2 
  20   chr20_22534573     AAsi    A    C        0      0        2 
  20   chr20_22534573     AKia    A    C      0.5      1        2 
  20   chr20_22534573     AOna    A    C        0      0        2 
  20   chr20_22534573     ASom    A    C        0      0        2 
  20   chr20_22534573     HCab    A    C        0      0        2 
  20   chr20_22534573     HPrz    A    C        0      0        2 
  20   chr20_22534573     ZBoe    A    C        0      0        2 
  20   chr20_22534573     ZGre    A    C        0      0        2 
  20   chr20_22534573     ZHar    A    C        0      0        2 
  20   chr20_22534573   Sample    A    C        0      0        2 
  20   chr20_22534788     AAsi    T    A        0      0        2 
  20   chr20_22534788     AKia    T    A      0.5      1        2 
  20   chr20_22534788     AOna    T    A        0      0        2 
  20   chr20_22534788     ASom    T    A        0      0        2 
  20   chr20_22534788     HCab    T    A        0      0        2 
  20   chr20_22534788     HPrz    T    A        0      0        2 
  20   chr20_22534788     ZBoe    T    A        0      0        2 
  20   chr20_22534788     ZGre    T    A        0      0        2 
  20   chr20_22534788     ZHar    T    A        0      0        2 
  20   chr20_22534788   Sample    T    A        0      0        2 
  20   chr20_22556833     AAsi    C    G        0      0        2 
  20   chr20_22556833     AKia    C    G        0      0        2 
  20   chr20_22556833     AOna    C    G        0      0        2 
  20   chr20_22556833     ASom    C    G        0      0        2 
  20   chr20_22556833     HCab    C    G        1      2        2 
  20   chr20_22556833     HPrz    C    G        1      2        2 
  20   chr20_22556833     ZBoe    C    G        0      0        2 
  20   chr20_22556833     ZGre    C    G        0      0        2 
  20   chr20_22556833     ZHar    C    G        0      0        2 
  20   chr20_22556833   Sample    C    G        0      0        2 
  20   chr20_22562462     AAsi    T    A        0      0        2 
  20   chr20_22562462     AKia    T    A        0      0        2 
  20   chr20_22562462     AOna    T    A        0      0        2 
  20   chr20_22562462     ASom    T    A        0      0        2 
  20   chr20_22562462     HCab    T    A        0      0        2 
  20   chr20_22562462     HPrz    T    A        0      0        2 
  20   chr20_22562462     ZBoe    T    A        0      0        2 
  20   chr20_22562462     ZGre    T    A      0.5      1        2 
  20   chr20_22562462     ZHar    T    A        0      0        2 
  20   chr20_22562462   Sample    T    A        0      0        2 
  20   chr20_22575967     AAsi    T    G        0      0        2 
  20   chr20_22575967     AKia    T    G        0      0        2 
  20   chr20_22575967     AOna    T    G        1      2        2 
  20   chr20_22575967     ASom    T    G        0      0        2 
  20   chr20_22575967     HCab    T    G        0      0        2 
  20   chr20_22575967     HPrz    T    G        0      0        2 
  20   chr20_22575967     ZBoe    T    G        0      0        2 
  20   chr20_22575967     ZGre    T    G        0      0        2 
  20   chr20_22575967     ZHar    T    G        0      0        2 
  20   chr20_22575967   Sample    T    G        0      0        2 
  20   chr20_22585862     AAsi    G    T        0      0        2 
  20   chr20_22585862     AKia    G    T        0      0        2 
  20   chr20_22585862     AOna    G    T        0      0        2 
  20   chr20_22585862     ASom    G    T      0.5      1        2 
  20   chr20_22585862     HCab    G    T        0      0        2 
  20   chr20_22585862     HPrz    G    T        0      0        2 
  20   chr20_22585862     ZBoe    G    T        0      0        2 
  20   chr20_22585862     ZGre    G    T        0      0        2 
  20   chr20_22585862     ZHar    G    T        0      0        2 
  20   chr20_22585862   Sample    G    T        0      0        2 
  20   chr20_22592702     AAsi    C    G        0      0        2 
  20   chr20_22592702     AKia    C    G        0      0        2 
  20   chr20_22592702     AOna    C    G        0      0        2 
  20   chr20_22592702     ASom    C    G        0      0        2 
  20   chr20_22592702     HCab    C    G        0      0        2 
  20   chr20_22592702     HPrz    C    G        0      0        2 
  20   chr20_22592702     ZBoe    C    G        1      2        2 
  20   chr20_22592702     ZGre    C    G        0      0        2 
  20   chr20_22592702     ZHar    C    G        0      0        2 
  20   chr20_22592702   Sample    C    G        0      0        2 
  20   chr20_22665672     AAsi    C    A      0.5      1        2 
  20   chr20_22665672     AKia    C    A        0      0        2 
  20   chr20_22665672     AOna    C    A        0      0        2 
  20   chr20_22665672     ASom    C    A        0      0        2 
  20   chr20_22665672     HCab    C    A        0      0        2 
  20   chr20_22665672     HPrz    C    A        0      0        2 
  20   chr20_22665672     ZBoe    C    A        0      0        2 
  20   chr20_22665672     ZGre    C    A        0      0        2 
  20   chr20_22665672     ZHar    C    A        0      0        2 
  20   chr20_22665672   Sample    C    A        1      2        2 
  20   chr20_22666620     AAsi    A    C        0      0        2 
  20   chr20_22666620     AKia    A    C        0      0        2 
  20   chr20_22666620     AOna    A    C        0      0        2 
  20   chr20_22666620     ASom    A    C        0      0        2 
  20   chr20_22666620     HCab    A    C        0      0        2 
  20   chr20_22666620     HPrz    A    C        0      0        2 
  20   chr20_22666620     ZBoe    A    C      0.5      1        2 
  20   chr20_22666620     ZGre    A    C        0      0        2 
  20   chr20_22666620     ZHar    A    C        0      0        2 
  20   chr20_22666620   Sample    A    C        0      0        2 
  20   chr20_22707601     AAsi    C    A        0      0        2 
  20   chr20_22707601     AKia    C    A        0      0        2 
  20   chr20_22707601     AOna    C    A        0      0        2 
  20   chr20_22707601     ASom    C    A        0      0        2 
  20   chr20_22707601     HCab    C    A        0      0        2 
  20   chr20_22707601     HPrz    C    A        0      0        2 
  20   chr20_22707601     ZBoe    C    A        0      0        2 
  20   chr20_22707601     ZGre    C    A        0      0        2 
  20   chr20_22707601     ZHar    C    A        1      2        2 
  20   chr20_22707601   Sample    C    A        0      0        2 
  20   chr20_22714507     AAsi    G    C        0      0        2 
  20   chr20_22714507     AKia    G    C        0      0        2 
  20   chr20_22714507     AOna    G    C        0      0        2 
  20   chr20_22714507     ASom    G    C        0      0        2 
  20   chr20_22714507     HCab    G    C        0      0        2 
  20   chr20_22714507     HPrz    G    C        0      0        2 
  20   chr20_22714507     ZBoe    G    C        0      0        2 
  20   chr20_22714507     ZGre    G    C        1      2        2 
  20   chr20_22714507     ZHar    G    C        0      0        2 
  20   chr20_22714507   Sample    G    C        0      0        2 
  20   chr20_22735903     AAsi    G    C        0      0        2 
  20   chr20_22735903     AKia    G    C        0      0        2 
  20   chr20_22735903     AOna    G    C        0      0        2 
  20   chr20_22735903     ASom    G    C        0      0        2 
  20   chr20_22735903     HCab    G    C        0      0        2 
  20   chr20_22735903     HPrz    G    C        0      0        2 
  20   chr20_22735903     ZBoe    G    C      0.5      1        2 
  20   chr20_22735903     ZGre    G    C        0      0        2 
  20   chr20_22735903     ZHar    G    C        0      0        2 
  20   chr20_22735903   Sample    G    C        0      0        2 
  20   chr20_22740615     AAsi    C    A        0      0        2 
  20   chr20_22740615     AKia    C    A        0      0        2 
  20   chr20_22740615     AOna    C    A        0      0        2 
  20   chr20_22740615     ASom    C    A        0      0        2 
  20   chr20_22740615     HCab    C    A        0      0        2 
  20   chr20_22740615     HPrz    C    A        0      0        2 
  20   chr20_22740615     ZBoe    C    A        0      0        2 
  20   chr20_22740615     ZGre    C    A        0      0        2 
  20   chr20_22740615     ZHar    C    A        1      2        2 
  20   chr20_22740615   Sample    C    A        0      0        2 
  20   chr20_22751538     AAsi    T    G        1      2        2 
  20   chr20_22751538     AKia    T    G        0      0        2 
  20   chr20_22751538     AOna    T    G        0      0        2 
  20   chr20_22751538     ASom    T    G        1      2        2 
  20   chr20_22751538     HCab    T    G        0      0        2 
  20   chr20_22751538     HPrz    T    G        0      0        2 
  20   chr20_22751538     ZBoe    T    G        0      0        2 
  20   chr20_22751538     ZGre    T    G        0      0        2 
  20   chr20_22751538     ZHar    T    G        0      0        2 
  20   chr20_22751538   Sample    T    G        1      2        2 
  20   chr20_22751784     AAsi    C    A        0      0        2 
  20   chr20_22751784     AKia    C    A        0      0        2 
  20   chr20_22751784     AOna    C    A        0      0        2 
  20   chr20_22751784     ASom    C    A        0      0        2 
  20   chr20_22751784     HCab    C    A        0      0        2 
  20   chr20_22751784     HPrz    C    A        0      0        2 
  20   chr20_22751784     ZBoe    C    A        0      0        2 
  20   chr20_22751784     ZGre    C    A        0      0        2 
  20   chr20_22751784     ZHar    C    A        1      2        2 
  20   chr20_22751784   Sample    C    A        0      0        2 
  20   chr20_22755247     AAsi    G    C        0      0        2 
  20   chr20_22755247     AKia    G    C        0      0        2 
  20   chr20_22755247     AOna    G    C        0      0        2 
  20   chr20_22755247     ASom    G    C        0      0        2 
  20   chr20_22755247     HCab    G    C        1      2        2 
  20   chr20_22755247     HPrz    G    C        1      2        2 
  20   chr20_22755247     ZBoe    G    C        0      0        2 
  20   chr20_22755247     ZGre    G    C        0      0        2 
  20   chr20_22755247     ZHar    G    C        0      0        2 
  20   chr20_22755247   Sample    G    C        0      0        2 
  20   chr20_22756706     AAsi    C    G        1      2        2 
  20   chr20_22756706     AKia    C    G        0      0        2 
  20   chr20_22756706     AOna    C    G        0      0        2 
  20   chr20_22756706     ASom    C    G        1      2        2 
  20   chr20_22756706     HCab    C    G        0      0        2 
  20   chr20_22756706     HPrz    C    G        0      0        2 
  20   chr20_22756706     ZBoe    C    G        0      0        2 
  20   chr20_22756706     ZGre    C    G        0      0        2 
  20   chr20_22756706     ZHar    C    G        0      0        2 
  20   chr20_22756706   Sample    C    G        1      2        2 
  20   chr20_22778975     AAsi    G    T        0      0        2 
  20   chr20_22778975     AKia    G    T        0      0        2 
  20   chr20_22778975     AOna    G    T        0      0        2 
  20   chr20_22778975     ASom    G    T        1      2        2 
  20   chr20_22778975     HCab    G    T        0      0        2 
  20   chr20_22778975     HPrz    G    T        0      0        2 
  20   chr20_22778975     ZBoe    G    T        0      0        2 
  20   chr20_22778975     ZGre    G    T        0      0        2 
  20   chr20_22778975     ZHar    G    T        0      0        2 
  20   chr20_22778975   Sample    G    T        0      0        2 
  20   chr20_22788862     AAsi    C    A        0      0        2 
  20   chr20_22788862     AKia    C    A        0      0        2 
  20   chr20_22788862     AOna    C    A        0      0        2 
  20   chr20_22788862     ASom    C    A        0      0        2 
  20   chr20_22788862     HCab    C    A        0      0        2 
  20   chr20_22788862     HPrz    C    A        0      0        2 
  20   chr20_22788862     ZBoe    C    A        0      0        2 
  20   chr20_22788862     ZGre    C    A        1      2        2 
  20   chr20_22788862     ZHar    C    A        0      0        2 
  20   chr20_22788862   Sample    C    A        0      0        2 
  20   chr20_22808696     AAsi    A    T        0      0        2 
  20   chr20_22808696     AKia    A    T        0      0        2 
  20   chr20_22808696     AOna    A    T        0      0        2 
  20   chr20_22808696     ASom    A    T        0      0        2 
  20   chr20_22808696     HCab    A    T        0      0        2 
  20   chr20_22808696     HPrz    A    T        0      0        2 
  20   chr20_22808696     ZBoe    A    T        0      0        2 
  20   chr20_22808696     ZGre    A    T        1      2        2 
  20   chr20_22808696     ZHar    A    T        0      0        2 
  20   chr20_22808696   Sample    A    T        0      0        2 
  20   chr20_22809490     AAsi    C    G        0      0        2 
  20   chr20_22809490     AKia    C    G        0      0        2 
  20   chr20_22809490     AOna    C    G        0      0        2 
  20   chr20_22809490     ASom    C    G        0      0        2 
  20   chr20_22809490     HCab    C    G        1      2        2 
  20   chr20_22809490     HPrz    C    G        1      2        2 
  20   chr20_22809490     ZBoe    C    G        0      0        2 
  20   chr20_22809490     ZGre    C    G        0      0        2 
  20   chr20_22809490     ZHar    C    G        0      0        2 
  20   chr20_22809490   Sample    C    G        0      0        2 
  20   chr20_22829231     AAsi    C    A        0      0        2 
  20   chr20_22829231     AKia    C    A        1      2        2 
  20   chr20_22829231     AOna    C    A        1      2        2 
  20   chr20_22829231     ASom    C    A        0      0        2 
  20   chr20_22829231     HCab    C    A        0      0        2 
  20   chr20_22829231     HPrz    C    A        0      0        2 
  20   chr20_22829231     ZBoe    C    A        0      0        2 
  20   chr20_22829231     ZGre    C    A        0      0        2 
  20   chr20_22829231     ZHar    C    A        0      0        2 
  20   chr20_22829231   Sample    C    A        0      0        2 
  20   chr20_22831969     AAsi    G    T        0      0        2 
  20   chr20_22831969     AKia    G    T        0      0        2 
  20   chr20_22831969     AOna    G    T        0      0        2 
  20   chr20_22831969     ASom    G    T        0      0        2 
  20   chr20_22831969     HCab    G    T        0      0        2 
  20   chr20_22831969     HPrz    G    T        0      0        2 
  20   chr20_22831969     ZBoe    G    T        0      0        2 
  20   chr20_22831969     ZGre    G    T        0      0        2 
  20   chr20_22831969     ZHar    G    T        1      2        2 
  20   chr20_22831969   Sample    G    T        0      0        2 
  20   chr20_22832775     AAsi    G    C        1      2        2 
  20   chr20_22832775     AKia    G    C        1      2        2 
  20   chr20_22832775     AOna    G    C        1      2        2 
  20   chr20_22832775     ASom    G    C        1      2        2 
  20   chr20_22832775     HCab    G    C        0      0        2 
  20   chr20_22832775     HPrz    G    C        0      0        2 
  20   chr20_22832775     ZBoe    G    C        0      0        2 
  20   chr20_22832775     ZGre    G    C        0      0        2 
  20   chr20_22832775     ZHar    G    C        0      0        2 
  20   chr20_22832775   Sample    G    C        1      2        2 
  20   chr20_22838231     AAsi    T    G        0      0        2 
  20   chr20_22838231     AKia    T    G        0      0        2 
  20   chr20_22838231     AOna    T    G        0      0        2 
  20   chr20_22838231     ASom    T    G        0      0        2 
  20   chr20_22838231     HCab    T    G        0      0        2 
  20   chr20_22838231     HPrz    T    G        0      0        2 
  20   chr20_22838231     ZBoe    T    G        0      0        2 
  20   chr20_22838231     ZGre    T    G        0      0        2 
  20   chr20_22838231     ZHar    T    G        1      2        2 
  20   chr20_22838231   Sample    T    G        0      0        2 
  20   chr20_22838744     AAsi    T    G        0      0        2 
  20   chr20_22838744     AKia    T    G      0.5      1        2 
  20   chr20_22838744     AOna    T    G        0      0        2 
  20   chr20_22838744     ASom    T    G        0      0        2 
  20   chr20_22838744     HCab    T    G        0      0        2 
  20   chr20_22838744     HPrz    T    G        0      0        2 
  20   chr20_22838744     ZBoe    T    G        0      0        2 
  20   chr20_22838744     ZGre    T    G        0      0        2 
  20   chr20_22838744     ZHar    T    G        0      0        2 
  20   chr20_22838744   Sample    T    G        0      0        2 
  20   chr20_22845755     AAsi    G    C        0      0        2 
  20   chr20_22845755     AKia    G    C        0      0        2 
  20   chr20_22845755     AOna    G    C        0      0        2 
  20   chr20_22845755     ASom    G    C        0      0        2 
  20   chr20_22845755     HCab    G    C        1      2        2 
  20   chr20_22845755     HPrz    G    C        0      0        2 
  20   chr20_22845755     ZBoe    G    C        0      0        2 
  20   chr20_22845755     ZGre    G    C        0      0        2 
  20   chr20_22845755     ZHar    G    C        0      0        2 
  20   chr20_22845755   Sample    G    C        0      0        2 
  20   chr20_22846577     AAsi    G    C        0      0        2 
  20   chr20_22846577     AKia    G    C        0      0        2 
  20   chr20_22846577     AOna    G    C        0      0        2 
  20   chr20_22846577     ASom    G    C        0      0        2 
  20   chr20_22846577     HCab    G    C        1      2        2 
  20   chr20_22846577     HPrz    G    C        1      2        2 
  20   chr20_22846577     ZBoe    G    C        0      0        2 
  20   chr20_22846577     ZGre    G    C        0      0        2 
  20   chr20_22846577     ZHar    G    C        0      0        2 
  20   chr20_22846577   Sample    G    C        0      0        2 
  20   chr20_22856912     AAsi    C    G        0      0        2 
  20   chr20_22856912     AKia    C    G        0      0        2 
  20   chr20_22856912     AOna    C    G        0      0        2 
  20   chr20_22856912     ASom    C    G        0      0        2 
  20   chr20_22856912     HCab    C    G        1      2        2 
  20   chr20_22856912     HPrz    C    G        1      2        2 
  20   chr20_22856912     ZBoe    C    G        0      0        2 
  20   chr20_22856912     ZGre    C    G        0      0        2 
  20   chr20_22856912     ZHar    C    G        0      0        2 
  20   chr20_22856912   Sample    C    G        0      0        2 
  20   chr20_22872024     AAsi    T    G        0      0        2 
  20   chr20_22872024     AKia    T    G        0      0        2 
  20   chr20_22872024     AOna    T    G        0      0        2 
  20   chr20_22872024     ASom    T    G        0      0        2 
  20   chr20_22872024     HCab    T    G        0      0        2 
  20   chr20_22872024     HPrz    T    G        0      0        2 
  20   chr20_22872024     ZBoe    T    G        0      0        2 
  20   chr20_22872024     ZGre    T    G        0      0        2 
  20   chr20_22872024     ZHar    T    G        1      2        2 
  20   chr20_22872024   Sample    T    G        0      0        2 
  20   chr20_22879241     AAsi    T    G        1      2        2 
  20   chr20_22879241     AKia    T    G        0      0        2 
  20   chr20_22879241     AOna    T    G        0      0        2 
  20   chr20_22879241     ASom    T    G        0      0        2 
  20   chr20_22879241     HCab    T    G        0      0        2 
  20   chr20_22879241     HPrz    T    G        0      0        2 
  20   chr20_22879241     ZBoe    T    G        0      0        2 
  20   chr20_22879241     ZGre    T    G        0      0        2 
  20   chr20_22879241     ZHar    T    G        0      0        2 
  20   chr20_22879241   Sample    T    G        1      2        2 
  20   chr20_22880371     AAsi    G    C        1      2        2 
  20   chr20_22880371     AKia    G    C        0      0        2 
  20   chr20_22880371     AOna    G    C        0      0        2 
  20   chr20_22880371     ASom    G    C        1      2        2 
  20   chr20_22880371     HCab    G    C        0      0        2 
  20   chr20_22880371     HPrz    G    C        0      0        2 
  20   chr20_22880371     ZBoe    G    C        0      0        2 
  20   chr20_22880371     ZGre    G    C        0      0        2 
  20   chr20_22880371     ZHar    G    C        0      0        2 
  20   chr20_22880371   Sample    G    C        1      2        2 
  20   chr20_22886276     AAsi    T    A        0      0        2 
  20   chr20_22886276     AKia    T    A        0      0        2 
  20   chr20_22886276     AOna    T    A        0      0        2 
  20   chr20_22886276     ASom    T    A        0      0        2 
  20   chr20_22886276     HCab    T    A        1      2        2 
  20   chr20_22886276     HPrz    T    A        0      0        2 
  20   chr20_22886276     ZBoe    T    A        0      0        2 
  20   chr20_22886276     ZGre    T    A        0      0        2 
  20   chr20_22886276     ZHar    T    A        0      0        2 
  20   chr20_22886276   Sample    T    A        0      0        2 
  20   chr20_22892063     AAsi    G    T        0      0        2 
  20   chr20_22892063     AKia    G    T        0      0        2 
  20   chr20_22892063     AOna    G    T        0      0        2 
  20   chr20_22892063     ASom    G    T        0      0        2 
  20   chr20_22892063     HCab    G    T        1      2        2 
  20   chr20_22892063     HPrz    G    T        1      2        2 
  20   chr20_22892063     ZBoe    G    T        0      0        2 
  20   chr20_22892063     ZGre    G    T        0      0        2 
  20   chr20_22892063     ZHar    G    T        0      0        2 
  20   chr20_22892063   Sample    G    T        0      0        2 
  20   chr20_22898837     AAsi    A    C        0      0        2 
  20   chr20_22898837     AKia    A    C        0      0        2 
  20   chr20_22898837     AOna    A    C        0      0        2 
  20   chr20_22898837     ASom    A    C        0      0        2 
  20   chr20_22898837     HCab    A    C        0      0        2 
  20   chr20_22898837     HPrz    A    C        0      0        2 
  20   chr20_22898837     ZBoe    A    C        0      0        2 
  20   chr20_22898837     ZGre    A    C        1      2        2 
  20   chr20_22898837     ZHar    A    C        0      0        2 
  20   chr20_22898837   Sample    A    C        0      0        2 
  20   chr20_22903837     AAsi    G    T        1      2        2 
  20   chr20_22903837     AKia    G    T        0      0        2 
  20   chr20_22903837     AOna    G    T        0      0        2 
  20   chr20_22903837     ASom    G    T        0      0        2 
  20   chr20_22903837     HCab    G    T        0      0        2 
  20   chr20_22903837     HPrz    G    T        0      0        2 
  20   chr20_22903837     ZBoe    G    T        0      0        2 
  20   chr20_22903837     ZGre    G    T        0      0        2 
  20   chr20_22903837     ZHar    G    T        0      0        2 
  20   chr20_22903837   Sample    G    T        0      0        2 
  20   chr20_22923488     AAsi    C    G        0      0        2 
  20   chr20_22923488     AKia    C    G        0      0        2 
  20   chr20_22923488     AOna    C    G        0      0        2 
  20   chr20_22923488     ASom    C    G        0      0        2 
  20   chr20_22923488     HCab    C    G        0      0        2 
  20   chr20_22923488     HPrz    C    G        0      0        2 
  20   chr20_22923488     ZBoe    C    G        0      0        2 
  20   chr20_22923488     ZGre    C    G        1      2        2 
  20   chr20_22923488     ZHar    C    G        0      0        2 
  20   chr20_22923488   Sample    C    G        0      0        2 
  20   chr20_22925045     AAsi    A    T        0      0        2 
  20   chr20_22925045     AKia    A    T        0      0        2 
  20   chr20_22925045     AOna    A    T        0      0        2 
  20   chr20_22925045     ASom    A    T        0      0        2 
  20   chr20_22925045     HCab    A    T        0      0        2 
  20   chr20_22925045     HPrz    A    T        0      0        2 
  20   chr20_22925045     ZBoe    A    T        0      0        2 
  20   chr20_22925045     ZGre    A    T        0      0        2 
  20   chr20_22925045     ZHar    A    T      0.5      1        2 
  20   chr20_22925045   Sample    A    T        0      0        2 
  20   chr20_22950132     AAsi    G    T        0      0        2 
  20   chr20_22950132     AKia    G    T        0      0        2 
  20   chr20_22950132     AOna    G    T        0      0        2 
  20   chr20_22950132     ASom    G    T        0      0        2 
  20   chr20_22950132     HCab    G    T        0      0        2 
  20   chr20_22950132     HPrz    G    T        0      0        2 
  20   chr20_22950132     ZBoe    G    T        0      0        2 
  20   chr20_22950132     ZGre    G    T        0      0        2 
  20   chr20_22950132     ZHar    G    T        1      2        2 
  20   chr20_22950132   Sample    G    T        0      0        2 
  20   chr20_22995375     AAsi    G    T        0      0        2 
  20   chr20_22995375     AKia    G    T        0      0        2 
  20   chr20_22995375     AOna    G    T        0      0        2 
  20   chr20_22995375     ASom    G    T        0      0        2 
  20   chr20_22995375     HCab    G    T        1      2        2 
  20   chr20_22995375     HPrz    G    T        1      2        2 
  20   chr20_22995375     ZBoe    G    T        0      0        2 
  20   chr20_22995375     ZGre    G    T        0      0        2 
  20   chr20_22995375     ZHar    G    T        0      0        2 
  20   chr20_22995375   Sample    G    T        0      0        2 
  20   chr20_23002214     AAsi    T    G        0      0        2 
  20   chr20_23002214     AKia    T    G        0      0        2 
  20   chr20_23002214     AOna    T    G        0      0        2 
  20   chr20_23002214     ASom    T    G        0      0        2 
  20   chr20_23002214     HCab    T    G        1      2        2 
  20   chr20_23002214     HPrz    T    G        1      2        2 
  20   chr20_23002214     ZBoe    T    G        0      0        2 
  20   chr20_23002214     ZGre    T    G        0      0        2 
  20   chr20_23002214     ZHar    T    G        0      0        2 
  20   chr20_23002214   Sample    T    G        0      0        2 
  20   chr20_23006162     AAsi    A    T        0      0        2 
  20   chr20_23006162     AKia    A    T        0      0        2 
  20   chr20_23006162     AOna    A    T        0      0        2 
  20   chr20_23006162     ASom    A    T        1      2        2 
  20   chr20_23006162     HCab    A    T        0      0        2 
  20   chr20_23006162     HPrz    A    T        0      0        2 
  20   chr20_23006162     ZBoe    A    T        0      0        2 
  20   chr20_23006162     ZGre    A    T        0      0        2 
  20   chr20_23006162     ZHar    A    T        0      0        2 
  20   chr20_23006162   Sample    A    T        0      0        2 
  20   chr20_23019985     AAsi    A    C        0      0        2 
  20   chr20_23019985     AKia    A    C        0      0        2 
  20   chr20_23019985     AOna    A    C        0      0        2 
  20   chr20_23019985     ASom    A    C        0      0        2 
  20   chr20_23019985     HCab    A    C        1      2        2 
  20   chr20_23019985     HPrz    A    C        1      2        2 
  20   chr20_23019985     ZBoe    A    C        0      0        2 
  20   chr20_23019985     ZGre    A    C        0      0        2 
  20   chr20_23019985     ZHar    A    C        0      0        2 
  20   chr20_23019985   Sample    A    C        0      0        2 
  20   chr20_23027012     AAsi    C    A        0      0        2 
  20   chr20_23027012     AKia    C    A        0      0        2 
  20   chr20_23027012     AOna    C    A        0      0        2 
  20   chr20_23027012     ASom    C    A        0      0        2 
  20   chr20_23027012     HCab    C    A        1      2        2 
  20   chr20_23027012     HPrz    C    A        1      2        2 
  20   chr20_23027012     ZBoe    C    A        0      0        2 
  20   chr20_23027012     ZGre    C    A        0      0        2 
  20   chr20_23027012     ZHar    C    A        0      0        2 
  20   chr20_23027012   Sample    C    A        0      0        2 
  20   chr20_23041489     AAsi    C    G        0      0        2 
  20   chr20_23041489     AKia    C    G        0      0        2 
  20   chr20_23041489     AOna    C    G        0      0        2 
  20   chr20_23041489     ASom    C    G        0      0        2 
  20   chr20_23041489     HCab    C    G        1      2        2 
  20   chr20_23041489     HPrz    C    G        1      2        2 
  20   chr20_23041489     ZBoe    C    G        0      0        2 
  20   chr20_23041489     ZGre    C    G        0      0        2 
  20   chr20_23041489     ZHar    C    G        0      0        2 
  20   chr20_23041489   Sample    C    G        0      0        2 
  20   chr20_23045537     AAsi    C    G        0      0        2 
  20   chr20_23045537     AKia    C    G        0      0        2 
  20   chr20_23045537     AOna    C    G        0      0        2 
  20   chr20_23045537     ASom    C    G        0      0        2 
  20   chr20_23045537     HCab    C    G        0      0        2 
  20   chr20_23045537     HPrz    C    G        0      0        2 
  20   chr20_23045537     ZBoe    C    G        1      2        2 
  20   chr20_23045537     ZGre    C    G        0      0        2 
  20   chr20_23045537     ZHar    C    G        1      2        2 
  20   chr20_23045537   Sample    C    G        0      0        2 
  20   chr20_23091281     AAsi    G    T        0      0        2 
  20   chr20_23091281     AKia    G    T        0      0        2 
  20   chr20_23091281     AOna    G    T        0      0        2 
  20   chr20_23091281     ASom    G    T        0      0        2 
  20   chr20_23091281     HCab    G    T        0      0        2 
  20   chr20_23091281     HPrz    G    T        0      0        2 
  20   chr20_23091281     ZBoe    G    T        1      2        2 
  20   chr20_23091281     ZGre    G    T        0      0        2 
  20   chr20_23091281     ZHar    G    T        0      0        2 
  20   chr20_23091281   Sample    G    T        0      0        2 
  20   chr20_23093853     AAsi    A    T        0      0        2 
  20   chr20_23093853     AKia    A    T      0.5      1        2 
  20   chr20_23093853     AOna    A    T        0      0        2 
  20   chr20_23093853     ASom    A    T        0      0        2 
  20   chr20_23093853     HCab    A    T        0      0        2 
  20   chr20_23093853     HPrz    A    T        0      0        2 
  20   chr20_23093853     ZBoe    A    T        0      0        2 
  20   chr20_23093853     ZGre    A    T        0      0        2 
  20   chr20_23093853     ZHar    A    T        0      0        2 
  20   chr20_23093853   Sample    A    T        0      0        2 
  20   chr20_23102251     AAsi    C    G        0      0        2 
  20   chr20_23102251     AKia    C    G        0      0        2 
  20   chr20_23102251     AOna    C    G        0      0        2 
  20   chr20_23102251     ASom    C    G        0      0        2 
  20   chr20_23102251     HCab    C    G        1      2        2 
  20   chr20_23102251     HPrz    C    G        1      2        2 
  20   chr20_23102251     ZBoe    C    G        0      0        2 
  20   chr20_23102251     ZGre    C    G        0      0        2 
  20   chr20_23102251     ZHar    C    G        0      0        2 
  20   chr20_23102251   Sample    C    G        0      0        2 
  20   chr20_23108912     AAsi    G    T        0      0        2 
  20   chr20_23108912     AKia    G    T        0      0        2 
  20   chr20_23108912     AOna    G    T        0      0        2 
  20   chr20_23108912     ASom    G    T        0      0        2 
  20   chr20_23108912     HCab    G    T        0      0        2 
  20   chr20_23108912     HPrz    G    T        0      0        2 
  20   chr20_23108912     ZBoe    G    T        1      2        2 
  20   chr20_23108912     ZGre    G    T        1      2        2 
  20   chr20_23108912     ZHar    G    T        1      2        2 
  20   chr20_23108912   Sample    G    T        0      0        2 
  20   chr20_23190268     AAsi    T    A        0      0        2 
  20   chr20_23190268     AKia    T    A        0      0        2 
  20   chr20_23190268     AOna    T    A        0      0        2 
  20   chr20_23190268     ASom    T    A        0      0        2 
  20   chr20_23190268     HCab    T    A        1      2        2 
  20   chr20_23190268     HPrz    T    A        1      2        2 
  20   chr20_23190268     ZBoe    T    A        0      0        2 
  20   chr20_23190268     ZGre    T    A        0      0        2 
  20   chr20_23190268     ZHar    T    A        0      0        2 
  20   chr20_23190268   Sample    T    A        0      0        2 
  20   chr20_23199611     AAsi    G    T        0      0        2 
  20   chr20_23199611     AKia    G    T        0      0        2 
  20   chr20_23199611     AOna    G    T        0      0        2 
  20   chr20_23199611     ASom    G    T        0      0        2 
  20   chr20_23199611     HCab    G    T        1      2        2 
  20   chr20_23199611     HPrz    G    T        1      2        2 
  20   chr20_23199611     ZBoe    G    T        0      0        2 
  20   chr20_23199611     ZGre    G    T        0      0        2 
  20   chr20_23199611     ZHar    G    T        0      0        2 
  20   chr20_23199611   Sample    G    T        0      0        2 
  20   chr20_23206405     AAsi    A    C        0      0        2 
  20   chr20_23206405     AKia    A    C        0      0        2 
  20   chr20_23206405     AOna    A    C        0      0        2 
  20   chr20_23206405     ASom    A    C        0      0        2 
  20   chr20_23206405     HCab    A    C        1      2        2 
  20   chr20_23206405     HPrz    A    C        1      2        2 
  20   chr20_23206405     ZBoe    A    C        0      0        2 
  20   chr20_23206405     ZGre    A    C        0      0        2 
  20   chr20_23206405     ZHar    A    C        0      0        2 
  20   chr20_23206405   Sample    A    C        0      0        2 
  20   chr20_23220308     AAsi    A    T        0      0        2 
  20   chr20_23220308     AKia    A    T      0.5      1        2 
  20   chr20_23220308     AOna    A    T        0      0        2 
  20   chr20_23220308     ASom    A    T        0      0        2 
  20   chr20_23220308     HCab    A    T        0      0        2 
  20   chr20_23220308     HPrz    A    T        0      0        2 
  20   chr20_23220308     ZBoe    A    T        0      0        2 
  20   chr20_23220308     ZGre    A    T        0      0        2 
  20   chr20_23220308     ZHar    A    T        0      0        2 
  20   chr20_23220308   Sample    A    T        0      0        2 
  20   chr20_23255380     AAsi    G    C        0      0        2 
  20   chr20_23255380     AKia    G    C      0.5      1        2 
  20   chr20_23255380     AOna    G    C        1      2        2 
  20   chr20_23255380     ASom    G    C        0      0        2 
  20   chr20_23255380     HCab    G    C        0      0        2 
  20   chr20_23255380     HPrz    G    C        0      0        2 
  20   chr20_23255380     ZBoe    G    C        0      0        2 
  20   chr20_23255380     ZGre    G    C        0      0        2 
  20   chr20_23255380     ZHar    G    C        0      0        2 
  20   chr20_23255380   Sample    G    C        0      0        2 
  20   chr20_23256100     AAsi    T    A        0      0        2 
  20   chr20_23256100     AKia    T    A        0      0        2 
  20   chr20_23256100     AOna    T    A        0      0        2 
  20   chr20_23256100     ASom    T    A        0      0        2 
  20   chr20_23256100     HCab    T    A        1      2        2 
  20   chr20_23256100     HPrz    T    A        1      2        2 
  20   chr20_23256100     ZBoe    T    A        0      0        2 
  20   chr20_23256100     ZGre    T    A        0      0        2 
  20   chr20_23256100     ZHar    T    A        0      0        2 
  20   chr20_23256100   Sample    T    A        0      0        2 
  20   chr20_23276147     AAsi    G    C        0      0        2 
  20   chr20_23276147     AKia    G    C        0      0        2 
  20   chr20_23276147     AOna    G    C        0      0        2 
  20   chr20_23276147     ASom    G    C        0      0        2 
  20   chr20_23276147     HCab    G    C        0      0        2 
  20   chr20_23276147     HPrz    G    C        0      0        2 
  20   chr20_23276147     ZBoe    G    C        0      0        2 
  20   chr20_23276147     ZGre    G    C      0.5      1        2 
  20   chr20_23276147     ZHar    G    C        0      0        2 
  20   chr20_23276147   Sample    G    C        0      0        2 
  20   chr20_23285471     AAsi    C    A        0      0        2 
  20   chr20_23285471     AKia    C    A        0      0        2 
  20   chr20_23285471     AOna    C    A        0      0        2 
  20   chr20_23285471     ASom    C    A        0      0        2 
  20   chr20_23285471     HCab    C    A        1      2        2 
  20   chr20_23285471     HPrz    C    A        1      2        2 
  20   chr20_23285471     ZBoe    C    A        0      0        2 
  20   chr20_23285471     ZGre    C    A        0      0        2 
  20   chr20_23285471     ZHar    C    A        0      0        2 
  20   chr20_23285471   Sample    C    A        0      0        2 
  20   chr20_23305126     AAsi    G    C        0      0        2 
  20   chr20_23305126     AKia    G    C        1      2        2 
  20   chr20_23305126     AOna    G    C        0      0        2 
  20   chr20_23305126     ASom    G    C        0      0        2 
  20   chr20_23305126     HCab    G    C        0      0        2 
  20   chr20_23305126     HPrz    G    C        0      0        2 
  20   chr20_23305126     ZBoe    G    C        0      0        2 
  20   chr20_23305126     ZGre    G    C        0      0        2 
  20   chr20_23305126     ZHar    G    C        0      0        2 
  20   chr20_23305126   Sample    G    C        0      0        2 
  20   chr20_23306322     AAsi    T    G        0      0        2 
  20   chr20_23306322     AKia    T    G        0      0        2 
  20   chr20_23306322     AOna    T    G        0      0        2 
  20   chr20_23306322     ASom    T    G        0      0        2 
  20   chr20_23306322     HCab    T    G        0      0        2 
  20   chr20_23306322     HPrz    T    G        0      0        2 
  20   chr20_23306322     ZBoe    T    G      0.5      1        2 
  20   chr20_23306322     ZGre    T    G        0      0        2 
  20   chr20_23306322     ZHar    T    G        0      0        2 
  20   chr20_23306322   Sample    T    G        0      0        2 
  20   chr20_23322394     AAsi    T    G        0      0        2 
  20   chr20_23322394     AKia    T    G        0      0        2 
  20   chr20_23322394     AOna    T    G        0      0        2 
  20   chr20_23322394     ASom    T    G        0      0        2 
  20   chr20_23322394     HCab    T    G        0      0        2 
  20   chr20_23322394     HPrz    T    G        0      0        2 
  20   chr20_23322394     ZBoe    T    G        0      0        2 
  20   chr20_23322394     ZGre    T    G        0      0        2 
  20   chr20_23322394     ZHar    T    G        1      2        2 
  20   chr20_23322394   Sample    T    G        0      0        2 
  20   chr20_23326050     AAsi    C    A        0      0        2 
  20   chr20_23326050     AKia    C    A        0      0        2 
  20   chr20_23326050     AOna    C    A        0      0        2 
  20   chr20_23326050     ASom    C    A        0      0        2 
  20   chr20_23326050     HCab    C    A        1      2        2 
  20   chr20_23326050     HPrz    C    A        1      2        2 
  20   chr20_23326050     ZBoe    C    A        0      0        2 
  20   chr20_23326050     ZGre    C    A        0      0        2 
  20   chr20_23326050     ZHar    C    A        0      0        2 
  20   chr20_23326050   Sample    C    A        0      0        2 
  20   chr20_23328976     AAsi    G    T        0      0        2 
  20   chr20_23328976     AKia    G    T        0      0        2 
  20   chr20_23328976     AOna    G    T        0      0        2 
  20   chr20_23328976     ASom    G    T        0      0        2 
  20   chr20_23328976     HCab    G    T        0      0        2 
  20   chr20_23328976     HPrz    G    T        0      0        2 
  20   chr20_23328976     ZBoe    G    T        1      2        2 
  20   chr20_23328976     ZGre    G    T        0      0        2 
  20   chr20_23328976     ZHar    G    T        0      0        2 
  20   chr20_23328976   Sample    G    T        0      0        2 
  20   chr20_23335399     AAsi    T    G        0      0        2 
  20   chr20_23335399     AKia    T    G        0      0        2 
  20   chr20_23335399     AOna    T    G        0      0        2 
  20   chr20_23335399     ASom    T    G        0      0        2 
  20   chr20_23335399     HCab    T    G        1      2        2 
  20   chr20_23335399     HPrz    T    G        1      2        2 
  20   chr20_23335399     ZBoe    T    G        0      0        2 
  20   chr20_23335399     ZGre    T    G        0      0        2 
  20   chr20_23335399     ZHar    T    G        0      0        2 
  20   chr20_23335399   Sample    T    G        0      0        2 
  20   chr20_23343311     AAsi    T    G      0.5      1        2 
  20   chr20_23343311     AKia    T    G        0      0        2 
  20   chr20_23343311     AOna    T    G        0      0        2 
  20   chr20_23343311     ASom    T    G        0      0        2 
  20   chr20_23343311     HCab    T    G        0      0        2 
  20   chr20_23343311     HPrz    T    G        0      0        2 
  20   chr20_23343311     ZBoe    T    G        0      0        2 
  20   chr20_23343311     ZGre    T    G        0      0        2 
  20   chr20_23343311     ZHar    T    G        0      0        2 
  20   chr20_23343311   Sample    T    G        1      2        2 
  20   chr20_23393894     AAsi    G    T        0      0        2 
  20   chr20_23393894     AKia    G    T        0      0        2 
  20   chr20_23393894     AOna    G    T        0      0        2 
  20   chr20_23393894     ASom    G    T        0      0        2 
  20   chr20_23393894     HCab    G    T        1      2        2 
  20   chr20_23393894     HPrz    G    T        1      2        2 
  20   chr20_23393894     ZBoe    G    T        0      0        2 
  20   chr20_23393894     ZGre    G    T        0      0        2 
  20   chr20_23393894     ZHar    G    T        0      0        2 
  20   chr20_23393894   Sample    G    T        0      0        2 
  20   chr20_23406597     AAsi    T    G        0      0        2 
  20   chr20_23406597     AKia    T    G        0      0        2 
  20   chr20_23406597     AOna    T    G        0      0        2 
  20   chr20_23406597     ASom    T    G        0      0        2 
  20   chr20_23406597     HCab    T    G        0      0        2 
  20   chr20_23406597     HPrz    T    G        0      0        2 
  20   chr20_23406597     ZBoe    T    G      0.5      1        2 
  20   chr20_23406597     ZGre    T    G        0      0        2 
  20   chr20_23406597     ZHar    T    G        0      0        2 
  20   chr20_23406597   Sample    T    G        0      0        2 
  20   chr20_23410668     AAsi    G    T        0      0        2 
  20   chr20_23410668     AKia    G    T      0.5      1        2 
  20   chr20_23410668     AOna    G    T        0      0        2 
  20   chr20_23410668     ASom    G    T        0      0        2 
  20   chr20_23410668     HCab    G    T        0      0        2 
  20   chr20_23410668     HPrz    G    T        0      0        2 
  20   chr20_23410668     ZBoe    G    T        0      0        2 
  20   chr20_23410668     ZGre    G    T        0      0        2 
  20   chr20_23410668     ZHar    G    T        0      0        2 
  20   chr20_23410668   Sample    G    T        0      0        2 
  20   chr20_23429137     AAsi    A    C        0      0        2 
  20   chr20_23429137     AKia    A    C        0      0        2 
  20   chr20_23429137     AOna    A    C        0      0        2 
  20   chr20_23429137     ASom    A    C        0      0        2 
  20   chr20_23429137     HCab    A    C        1      2        2 
  20   chr20_23429137     HPrz    A    C        1      2        2 
  20   chr20_23429137     ZBoe    A    C        0      0        2 
  20   chr20_23429137     ZGre    A    C        0      0        2 
  20   chr20_23429137     ZHar    A    C        0      0        2 
  20   chr20_23429137   Sample    A    C        0      0        2 
  20   chr20_23436923     AAsi    T    A        0      0        2 
  20   chr20_23436923     AKia    T    A        0      0        2 
  20   chr20_23436923     AOna    T    A        0      0        2 
  20   chr20_23436923     ASom    T    A        0      0        2 
  20   chr20_23436923     HCab    T    A        0      0        2 
  20   chr20_23436923     HPrz    T    A        0      0        2 
  20   chr20_23436923     ZBoe    T    A      0.5      1        2 
  20   chr20_23436923     ZGre    T    A        0      0        2 
  20   chr20_23436923     ZHar    T    A        0      0        2 
  20   chr20_23436923   Sample    T    A        0      0        2 
  20   chr20_23439753     AAsi    C    A        0      0        2 
  20   chr20_23439753     AKia    C    A        0      0        2 
  20   chr20_23439753     AOna    C    A        0      0        2 
  20   chr20_23439753     ASom    C    A        0      0        2 
  20   chr20_23439753     HCab    C    A        1      2        2 
  20   chr20_23439753     HPrz    C    A        0      0        2 
  20   chr20_23439753     ZBoe    C    A        0      0        2 
  20   chr20_23439753     ZGre    C    A        0      0        2 
  20   chr20_23439753     ZHar    C    A        0      0        2 
  20   chr20_23439753   Sample    C    A        0      0        2 
  20   chr20_23486072     AAsi    G    C        0      0        2 
  20   chr20_23486072     AKia    G    C        0      0        2 
  20   chr20_23486072     AOna    G    C        0      0        2 
  20   chr20_23486072     ASom    G    C        0      0        2 
  20   chr20_23486072     HCab    G    C        0      0        2 
  20   chr20_23486072     HPrz    G    C        1      2        2 
  20   chr20_23486072     ZBoe    G    C        0      0        2 
  20   chr20_23486072     ZGre    G    C        0      0        2 
  20   chr20_23486072     ZHar    G    C        0      0        2 
  20   chr20_23486072   Sample    G    C        0      0        2 
  20   chr20_23493539     AAsi    A    C        0      0        2 
  20   chr20_23493539     AKia    A    C        0      0        2 
  20   chr20_23493539     AOna    A    C        0      0        2 
  20   chr20_23493539     ASom    A    C        0      0        2 
  20   chr20_23493539     HCab    A    C        0      0        2 
  20   chr20_23493539     HPrz    A    C        0      0        2 
  20   chr20_23493539     ZBoe    A    C        0      0        2 
  20   chr20_23493539     ZGre    A    C        1      2        2 
  20   chr20_23493539     ZHar    A    C        0      0        2 
  20   chr20_23493539   Sample    A    C        0      0        2 
  20   chr20_23511408     AAsi    G    C        0      0        2 
  20   chr20_23511408     AKia    G    C        0      0        2 
  20   chr20_23511408     AOna    G    C        0      0        2 
  20   chr20_23511408     ASom    G    C        0      0        2 
  20   chr20_23511408     HCab    G    C        0      0        2 
  20   chr20_23511408     HPrz    G    C        0      0        2 
  20   chr20_23511408     ZBoe    G    C      0.5      1        2 
  20   chr20_23511408     ZGre    G    C        0      0        2 
  20   chr20_23511408     ZHar    G    C        0      0        2 
  20   chr20_23511408   Sample    G    C        0      0        2 
  20   chr20_23540878     AAsi    A    C        0      0        2 
  20   chr20_23540878     AKia    A    C        0      0        2 
  20   chr20_23540878     AOna    A    C        0      0        2 
  20   chr20_23540878     ASom    A    C        0      0        2 
  20   chr20_23540878     HCab    A    C        1      2        2 
  20   chr20_23540878     HPrz    A    C        1      2        2 
  20   chr20_23540878     ZBoe    A    C        0      0        2 
  20   chr20_23540878     ZGre    A    C        0      0        2 
  20   chr20_23540878     ZHar    A    C        0      0        2 
  20   chr20_23540878   Sample    A    C        0      0        2 
  20   chr20_23552227     AAsi    G    C        0      0        2 
  20   chr20_23552227     AKia    G    C        0      0        2 
  20   chr20_23552227     AOna    G    C        0      0        2 
  20   chr20_23552227     ASom    G    C        0      0        2 
  20   chr20_23552227     HCab    G    C        0      0        2 
  20   chr20_23552227     HPrz    G    C        0      0        2 
  20   chr20_23552227     ZBoe    G    C      0.5      1        2 
  20   chr20_23552227     ZGre    G    C        0      0        2 
  20   chr20_23552227     ZHar    G    C        0      0        2 
  20   chr20_23552227   Sample    G    C        0      0        2 
  20   chr20_23564099     AAsi    G    T      0.5      1        2 
  20   chr20_23564099     AKia    G    T        0      0        2 
  20   chr20_23564099     AOna    G    T        0      0        2 
  20   chr20_23564099     ASom    G    T        0      0        2 
  20   chr20_23564099     HCab    G    T        0      0        2 
  20   chr20_23564099     HPrz    G    T        0      0        2 
  20   chr20_23564099     ZBoe    G    T        0      0        2 
  20   chr20_23564099     ZGre    G    T        0      0        2 
  20   chr20_23564099     ZHar    G    T        0      0        2 
  20   chr20_23564099   Sample    G    T        0      0        2 
  20   chr20_23565380     AAsi    G    C        0      0        2 
  20   chr20_23565380     AKia    G    C      0.5      1        2 
  20   chr20_23565380     AOna    G    C        0      0        2 
  20   chr20_23565380     ASom    G    C        0      0        2 
  20   chr20_23565380     HCab    G    C        0      0        2 
  20   chr20_23565380     HPrz    G    C        0      0        2 
  20   chr20_23565380     ZBoe    G    C        0      0        2 
  20   chr20_23565380     ZGre    G    C        0      0        2 
  20   chr20_23565380     ZHar    G    C        0      0        2 
  20   chr20_23565380   Sample    G    C        0      0        2 
  20   chr20_23588013     AAsi    C    G        0      0        2 
  20   chr20_23588013     AKia    C    G        0      0        2 
  20   chr20_23588013     AOna    C    G        0      0        2 
  20   chr20_23588013     ASom    C    G        0      0        2 
  20   chr20_23588013     HCab    C    G        0      0        2 
  20   chr20_23588013     HPrz    C    G        0      0        2 
  20   chr20_23588013     ZBoe    C    G        0      0        2 
  20   chr20_23588013     ZGre    C    G        0      0        2 
  20   chr20_23588013     ZHar    C    G        1      2        2 
  20   chr20_23588013   Sample    C    G        0      0        2 
  20   chr20_23614772     AAsi    G    C        0      0        2 
  20   chr20_23614772     AKia    G    C        0      0        2 
  20   chr20_23614772     AOna    G    C        0      0        2 
  20   chr20_23614772     ASom    G    C        0      0        2 
  20   chr20_23614772     HCab    G    C        1      2        2 
  20   chr20_23614772     HPrz    G    C        1      2        2 
  20   chr20_23614772     ZBoe    G    C        0      0        2 
  20   chr20_23614772     ZGre    G    C        0      0        2 
  20   chr20_23614772     ZHar    G    C        0      0        2 
  20   chr20_23614772   Sample    G    C        0      0        2 
  20   chr20_23618012     AAsi    A    C        0      0        2 
  20   chr20_23618012     AKia    A    C        0      0        2 
  20   chr20_23618012     AOna    A    C        0      0        2 
  20   chr20_23618012     ASom    A    C        0      0        2 
  20   chr20_23618012     HCab    A    C        1      2        2 
  20   chr20_23618012     HPrz    A    C        1      2        2 
  20   chr20_23618012     ZBoe    A    C        0      0        2 
  20   chr20_23618012     ZGre    A    C        0      0        2 
  20   chr20_23618012     ZHar    A    C        0      0        2 
  20   chr20_23618012   Sample    A    C        0      0        2 
  20   chr20_23624308     AAsi    C    A        0      0        2 
  20   chr20_23624308     AKia    C    A        0      0        2 
  20   chr20_23624308     AOna    C    A        0      0        2 
  20   chr20_23624308     ASom    C    A        0      0        2 
  20   chr20_23624308     HCab    C    A        0      0        2 
  20   chr20_23624308     HPrz    C    A        0      0        2 
  20   chr20_23624308     ZBoe    C    A        0      0        2 
  20   chr20_23624308     ZGre    C    A        0      0        2 
  20   chr20_23624308     ZHar    C    A        1      2        2 
  20   chr20_23624308   Sample    C    A        0      0        2 
  20   chr20_23632208     AAsi    C    G        0      0        2 
  20   chr20_23632208     AKia    C    G        0      0        2 
  20   chr20_23632208     AOna    C    G        0      0        2 
  20   chr20_23632208     ASom    C    G        0      0        2 
  20   chr20_23632208     HCab    C    G        0      0        2 
  20   chr20_23632208     HPrz    C    G        0      0        2 
  20   chr20_23632208     ZBoe    C    G        0      0        2 
  20   chr20_23632208     ZGre    C    G        0      0        2 
  20   chr20_23632208     ZHar    C    G        1      2        2 
  20   chr20_23632208   Sample    C    G        0      0        2 
  20   chr20_23652377     AAsi    C    G        0      0        2 
  20   chr20_23652377     AKia    C    G        0      0        2 
  20   chr20_23652377     AOna    C    G        0      0        2 
  20   chr20_23652377     ASom    C    G        0      0        2 
  20   chr20_23652377     HCab    C    G        0      0        2 
  20   chr20_23652377     HPrz    C    G        0      0        2 
  20   chr20_23652377     ZBoe    C    G        0      0        2 
  20   chr20_23652377     ZGre    C    G        1      2        2 
  20   chr20_23652377     ZHar    C    G        0      0        2 
  20   chr20_23652377   Sample    C    G        0      0        2 
  20   chr20_23659565     AAsi    C    A        0      0        2 
  20   chr20_23659565     AKia    C    A        0      0        2 
  20   chr20_23659565     AOna    C    A        0      0        2 
  20   chr20_23659565     ASom    C    A        0      0        2 
  20   chr20_23659565     HCab    C    A        1      2        2 
  20   chr20_23659565     HPrz    C    A        1      2        2 
  20   chr20_23659565     ZBoe    C    A        0      0        2 
  20   chr20_23659565     ZGre    C    A        0      0        2 
  20   chr20_23659565     ZHar    C    A        0      0        2 
  20   chr20_23659565   Sample    C    A        0      0        2 
  20   chr20_23663705     AAsi    T    A        0      0        2 
  20   chr20_23663705     AKia    T    A        0      0        2 
  20   chr20_23663705     AOna    T    A        1      2        2 
  20   chr20_23663705     ASom    T    A        0      0        2 
  20   chr20_23663705     HCab    T    A        0      0        2 
  20   chr20_23663705     HPrz    T    A        0      0        2 
  20   chr20_23663705     ZBoe    T    A        0      0        2 
  20   chr20_23663705     ZGre    T    A        0      0        2 
  20   chr20_23663705     ZHar    T    A        0      0        2 
  20   chr20_23663705   Sample    T    A        0      0        2 
  20   chr20_23666846     AAsi    G    C        0      0        2 
  20   chr20_23666846     AKia    G    C        0      0        2 
  20   chr20_23666846     AOna    G    C        0      0        2 
  20   chr20_23666846     ASom    G    C      0.5      1        2 
  20   chr20_23666846     HCab    G    C        0      0        2 
  20   chr20_23666846     HPrz    G    C        0      0        2 
  20   chr20_23666846     ZBoe    G    C        0      0        2 
  20   chr20_23666846     ZGre    G    C        0      0        2 
  20   chr20_23666846     ZHar    G    C        0      0        2 
  20   chr20_23666846   Sample    G    C        0      0        2 
  20   chr20_23670233     AAsi    C    A        0      0        2 
  20   chr20_23670233     AKia    C    A        0      0        2 
  20   chr20_23670233     AOna    C    A        0      0        2 
  20   chr20_23670233     ASom    C    A        0      0        2 
  20   chr20_23670233     HCab    C    A        1      2        2 
  20   chr20_23670233     HPrz    C    A        1      2        2 
  20   chr20_23670233     ZBoe    C    A        0      0        2 
  20   chr20_23670233     ZGre    C    A        0      0        2 
  20   chr20_23670233     ZHar    C    A        0      0        2 
  20   chr20_23670233   Sample    C    A        0      0        2 
  20   chr20_23671513     AAsi    A    T        0      0        2 
  20   chr20_23671513     AKia    A    T        0      0        2 
  20   chr20_23671513     AOna    A    T        0      0        2 
  20   chr20_23671513     ASom    A    T        0      0        2 
  20   chr20_23671513     HCab    A    T        0      0        2 
  20   chr20_23671513     HPrz    A    T        0      0        2 
  20   chr20_23671513     ZBoe    A    T        0      0        2 
  20   chr20_23671513     ZGre    A    T        1      2        2 
  20   chr20_23671513     ZHar    A    T        0      0        2 
  20   chr20_23671513   Sample    A    T        0      0        2 
  20   chr20_23674174     AAsi    T    G        0      0        2 
  20   chr20_23674174     AKia    T    G      0.5      1        2 
  20   chr20_23674174     AOna    T    G        0      0        2 
  20   chr20_23674174     ASom    T    G        0      0        2 
  20   chr20_23674174     HCab    T    G        0      0        2 
  20   chr20_23674174     HPrz    T    G        0      0        2 
  20   chr20_23674174     ZBoe    T    G        0      0        2 
  20   chr20_23674174     ZGre    T    G        0      0        2 
  20   chr20_23674174     ZHar    T    G        0      0        2 
  20   chr20_23674174   Sample    T    G        0      0        2 
  20   chr20_23695399     AAsi    C    G        0      0        2 
  20   chr20_23695399     AKia    C    G        0      0        2 
  20   chr20_23695399     AOna    C    G        0      0        2 
  20   chr20_23695399     ASom    C    G        0      0        2 
  20   chr20_23695399     HCab    C    G        1      2        2 
  20   chr20_23695399     HPrz    C    G        1      2        2 
  20   chr20_23695399     ZBoe    C    G        0      0        2 
  20   chr20_23695399     ZGre    C    G        0      0        2 
  20   chr20_23695399     ZHar    C    G        0      0        2 
  20   chr20_23695399   Sample    C    G        0      0        2 
  20   chr20_23708438     AAsi    C    G        1      2        2 
  20   chr20_23708438     AKia    C    G        1      2        2 
  20   chr20_23708438     AOna    C    G        1      2        2 
  20   chr20_23708438     ASom    C    G        1      2        2 
  20   chr20_23708438     HCab    C    G        0      0        2 
  20   chr20_23708438     HPrz    C    G        0      0        2 
  20   chr20_23708438     ZBoe    C    G        0      0        2 
  20   chr20_23708438     ZGre    C    G        0      0        2 
  20   chr20_23708438     ZHar    C    G        0      0        2 
  20   chr20_23708438   Sample    C    G        1      2        2 
  20   chr20_23731295     AAsi    G    T        0      0        2 
  20   chr20_23731295     AKia    G    T      0.5      1        2 
  20   chr20_23731295     AOna    G    T        0      0        2 
  20   chr20_23731295     ASom    G    T        0      0        2 
  20   chr20_23731295     HCab    G    T        0      0        2 
  20   chr20_23731295     HPrz    G    T        0      0        2 
  20   chr20_23731295     ZBoe    G    T        0      0        2 
  20   chr20_23731295     ZGre    G    T        0      0        2 
  20   chr20_23731295     ZHar    G    T        0      0        2 
  20   chr20_23731295   Sample    G    T        0      0        2 
  20   chr20_23757940     AAsi    G    T        0      0        2 
  20   chr20_23757940     AKia    G    T        0      0        2 
  20   chr20_23757940     AOna    G    T        0      0        2 
  20   chr20_23757940     ASom    G    T        0      0        2 
  20   chr20_23757940     HCab    G    T        0      0        2 
  20   chr20_23757940     HPrz    G    T        1      2        2 
  20   chr20_23757940     ZBoe    G    T        0      0        2 
  20   chr20_23757940     ZGre    G    T        0      0        2 
  20   chr20_23757940     ZHar    G    T        0      0        2 
  20   chr20_23757940   Sample    G    T        0      0        2 
  20   chr20_23780512     AAsi    A    T        0      0        2 
  20   chr20_23780512     AKia    A    T      0.5      1        2 
  20   chr20_23780512     AOna    A    T        1      2        2 
  20   chr20_23780512     ASom    A    T        0      0        2 
  20   chr20_23780512     HCab    A    T        0      0        2 
  20   chr20_23780512     HPrz    A    T        0      0        2 
  20   chr20_23780512     ZBoe    A    T        0      0        2 
  20   chr20_23780512     ZGre    A    T        0      0        2 
  20   chr20_23780512     ZHar    A    T        0      0        2 
  20   chr20_23780512   Sample    A    T        0      0        2 
  20   chr20_23790117     AAsi    T    G        1      2        2 
  20   chr20_23790117     AKia    T    G        0      0        2 
  20   chr20_23790117     AOna    T    G        0      0        2 
  20   chr20_23790117     ASom    T    G        1      2        2 
  20   chr20_23790117     HCab    T    G        0      0        2 
  20   chr20_23790117     HPrz    T    G        0      0        2 
  20   chr20_23790117     ZBoe    T    G        1      2        2 
  20   chr20_23790117     ZGre    T    G        1      2        2 
  20   chr20_23790117     ZHar    T    G        0      0        2 
  20   chr20_23790117   Sample    T    G        1      2        2 
  20   chr20_23795979     AAsi    G    C        0      0        2 
  20   chr20_23795979     AKia    G    C        0      0        2 
  20   chr20_23795979     AOna    G    C        0      0        2 
  20   chr20_23795979     ASom    G    C        0      0        2 
  20   chr20_23795979     HCab    G    C        0      0        2 
  20   chr20_23795979     HPrz    G    C      0.5      1        2 
  20   chr20_23795979     ZBoe    G    C        0      0        2 
  20   chr20_23795979     ZGre    G    C        0      0        2 
  20   chr20_23795979     ZHar    G    C        0      0        2 
  20   chr20_23795979   Sample    G    C        0      0        2 
  20   chr20_23828260     AAsi    G    C        0      0        2 
  20   chr20_23828260     AKia    G    C        0      0        2 
  20   chr20_23828260     AOna    G    C        0      0        2 
  20   chr20_23828260     ASom    G    C      0.5      1        2 
  20   chr20_23828260     HCab    G    C        0      0        2 
  20   chr20_23828260     HPrz    G    C        0      0        2 
  20   chr20_23828260     ZBoe    G    C        0      0        2 
  20   chr20_23828260     ZGre    G    C        0      0        2 
  20   chr20_23828260     ZHar    G    C        0      0        2 
  20   chr20_23828260   Sample    G    C        0      0        2 
  20   chr20_23842353     AAsi    G    C        0      0        2 
  20   chr20_23842353     AKia    G    C        0      0        2 
  20   chr20_23842353     AOna    G    C        0      0        2 
  20   chr20_23842353     ASom    G    C      0.5      1        2 
  20   chr20_23842353     HCab    G    C        0      0        2 
  20   chr20_23842353     HPrz    G    C        0      0        2 
  20   chr20_23842353     ZBoe    G    C        0      0        2 
  20   chr20_23842353     ZGre    G    C        0      0        2 
  20   chr20_23842353     ZHar    G    C        0      0        2 
  20   chr20_23842353   Sample    G    C        1      2        2 
  20   chr20_23848429     AAsi    G    C        0      0        2 
  20   chr20_23848429     AKia    G    C        0      0        2 
  20   chr20_23848429     AOna    G    C        0      0        2 
  20   chr20_23848429     ASom    G    C        0      0        2 
  20   chr20_23848429     HCab    G    C        0      0        2 
  20   chr20_23848429     HPrz    G    C        0      0        2 
  20   chr20_23848429     ZBoe    G    C        0      0        2 
  20   chr20_23848429     ZGre    G    C        0      0        2 
  20   chr20_23848429     ZHar    G    C        1      2        2 
  20   chr20_23848429   Sample    G    C        0      0        2 
  20   chr20_23849424     AAsi    C    A        0      0        2 
  20   chr20_23849424     AKia    C    A        1      2        2 
  20   chr20_23849424     AOna    C    A        1      2        2 
  20   chr20_23849424     ASom    C    A        0      0        2 
  20   chr20_23849424     HCab    C    A        0      0        2 
  20   chr20_23849424     HPrz    C    A        0      0        2 
  20   chr20_23849424     ZBoe    C    A        0      0        2 
  20   chr20_23849424     ZGre    C    A        0      0        2 
  20   chr20_23849424     ZHar    C    A        0      0        2 
  20   chr20_23849424   Sample    C    A        0      0        2 
  20   chr20_23849783     AAsi    G    C        1      2        2 
  20   chr20_23849783     AKia    G    C        0      0        2 
  20   chr20_23849783     AOna    G    C        0      0        2 
  20   chr20_23849783     ASom    G    C      0.5      1        2 
  20   chr20_23849783     HCab    G    C        0      0        2 
  20   chr20_23849783     HPrz    G    C        0      0        2 
  20   chr20_23849783     ZBoe    G    C        0      0        2 
  20   chr20_23849783     ZGre    G    C        0      0        2 
  20   chr20_23849783     ZHar    G    C        0      0        2 
  20   chr20_23849783   Sample    G    C        1      2        2 
  20   chr20_23862846     AAsi    G    C        0      0        2 
  20   chr20_23862846     AKia    G    C        0      0        2 
  20   chr20_23862846     AOna    G    C        0      0        2 
  20   chr20_23862846     ASom    G    C      0.5      1        2 
  20   chr20_23862846     HCab    G    C        0      0        2 
  20   chr20_23862846     HPrz    G    C        0      0        2 
  20   chr20_23862846     ZBoe    G    C        0      0        2 
  20   chr20_23862846     ZGre    G    C        0      0        2 
  20   chr20_23862846     ZHar    G    C        0      0        2 
  20   chr20_23862846   Sample    G    C        0      0        2 
  20   chr20_23899025     AAsi    C    G        1      2        2 
  20   chr20_23899025     AKia    C    G        1      2        2 
  20   chr20_23899025     AOna    C    G        1      2        2 
  20   chr20_23899025     ASom    C    G        1      2        2 
  20   chr20_23899025     HCab    C    G        0      0        2 
  20   chr20_23899025     HPrz    C    G        0      0        2 
  20   chr20_23899025     ZBoe    C    G        0      0        2 
  20   chr20_23899025     ZGre    C    G        0      0        2 
  20   chr20_23899025     ZHar    C    G        0      0        2 
  20   chr20_23899025   Sample    C    G        1      2        2 
  20   chr20_23906543     AAsi    T    A        0      0        2 
  20   chr20_23906543     AKia    T    A        0      0        2 
  20   chr20_23906543     AOna    T    A        0      0        2 
  20   chr20_23906543     ASom    T    A        0      0        2 
  20   chr20_23906543     HCab    T    A        0      0        2 
  20   chr20_23906543     HPrz    T    A      0.5      1        2 
  20   chr20_23906543     ZBoe    T    A        0      0        2 
  20   chr20_23906543     ZGre    T    A        0      0        2 
  20   chr20_23906543     ZHar    T    A        0      0        2 
  20   chr20_23906543   Sample    T    A        0      0        2 
  20   chr20_23911957     AAsi    C    G        0      0        2 
  20   chr20_23911957     AKia    C    G        0      0        2 
  20   chr20_23911957     AOna    C    G        0      0        2 
  20   chr20_23911957     ASom    C    G        0      0        2 
  20   chr20_23911957     HCab    C    G        1      2        2 
  20   chr20_23911957     HPrz    C    G        1      2        2 
  20   chr20_23911957     ZBoe    C    G        0      0        2 
  20   chr20_23911957     ZGre    C    G        0      0        2 
  20   chr20_23911957     ZHar    C    G        0      0        2 
  20   chr20_23911957   Sample    C    G        0      0        2 
  20   chr20_23913118     AAsi    C    G        0      0        2 
  20   chr20_23913118     AKia    C    G        0      0        2 
  20   chr20_23913118     AOna    C    G        0      0        2 
  20   chr20_23913118     ASom    C    G        0      0        2 
  20   chr20_23913118     HCab    C    G        0      0        2 
  20   chr20_23913118     HPrz    C    G        0      0        2 
  20   chr20_23913118     ZBoe    C    G        0      0        2 
  20   chr20_23913118     ZGre    C    G        1      2        2 
  20   chr20_23913118     ZHar    C    G        0      0        2 
  20   chr20_23913118   Sample    C    G        0      0        2 
  20   chr20_23917555     AAsi    A    T        0      0        2 
  20   chr20_23917555     AKia    A    T        0      0        2 
  20   chr20_23917555     AOna    A    T        0      0        2 
  20   chr20_23917555     ASom    A    T      0.5      1        2 
  20   chr20_23917555     HCab    A    T        0      0        2 
  20   chr20_23917555     HPrz    A    T        0      0        2 
  20   chr20_23917555     ZBoe    A    T        0      0        2 
  20   chr20_23917555     ZGre    A    T        0      0        2 
  20   chr20_23917555     ZHar    A    T        0      0        2 
  20   chr20_23917555   Sample    A    T        0      0        2 
  20   chr20_23920171     AAsi    G    C        0      0        2 
  20   chr20_23920171     AKia    G    C        0      0        2 
  20   chr20_23920171     AOna    G    C        0      0        2 
  20   chr20_23920171     ASom    G    C        0      0        2 
  20   chr20_23920171     HCab    G    C        1      2        2 
  20   chr20_23920171     HPrz    G    C        1      2        2 
  20   chr20_23920171     ZBoe    G    C        0      0        2 
  20   chr20_23920171     ZGre    G    C        0      0        2 
  20   chr20_23920171     ZHar    G    C        0      0        2 
  20   chr20_23920171   Sample    G    C        0      0        2 
  20   chr20_23929476     AAsi    T    G        0      0        2 
  20   chr20_23929476     AKia    T    G        0      0        2 
  20   chr20_23929476     AOna    T    G        0      0        2 
  20   chr20_23929476     ASom    T    G        0      0        2 
  20   chr20_23929476     HCab    T    G        1      2        2 
  20   chr20_23929476     HPrz    T    G        1      2        2 
  20   chr20_23929476     ZBoe    T    G        0      0        2 
  20   chr20_23929476     ZGre    T    G        0      0        2 
  20   chr20_23929476     ZHar    T    G        0      0        2 
  20   chr20_23929476   Sample    T    G        0      0        2 
  20   chr20_23931153     AAsi    C    G        0      0        2 
  20   chr20_23931153     AKia    C    G        0      0        2 
  20   chr20_23931153     AOna    C    G        0      0        2 
  20   chr20_23931153     ASom    C    G        0      0        2 
  20   chr20_23931153     HCab    C    G        1      2        2 
  20   chr20_23931153     HPrz    C    G        1      2        2 
  20   chr20_23931153     ZBoe    C    G        0      0        2 
  20   chr20_23931153     ZGre    C    G        0      0        2 
  20   chr20_23931153     ZHar    C    G        0      0        2 
  20   chr20_23931153   Sample    C    G        0      0        2 
  20   chr20_23955142     AAsi    C    A        0      0        2 
  20   chr20_23955142     AKia    C    A        0      0        2 
  20   chr20_23955142     AOna    C    A        0      0        2 
  20   chr20_23955142     ASom    C    A        0      0        2 
  20   chr20_23955142     HCab    C    A        1      2        2 
  20   chr20_23955142     HPrz    C    A        1      2        2 
  20   chr20_23955142     ZBoe    C    A        0      0        2 
  20   chr20_23955142     ZGre    C    A        0      0        2 
  20   chr20_23955142     ZHar    C    A        0      0        2 
  20   chr20_23955142   Sample    C    A        0      0        2 
  20   chr20_23961130     AAsi    G    T        0      0        2 
  20   chr20_23961130     AKia    G    T        0      0        2 
  20   chr20_23961130     AOna    G    T        0      0        2 
  20   chr20_23961130     ASom    G    T        0      0        2 
  20   chr20_23961130     HCab    G    T        0      0        2 
  20   chr20_23961130     HPrz    G    T        0      0        2 
  20   chr20_23961130     ZBoe    G    T      0.5      1        2 
  20   chr20_23961130     ZGre    G    T        0      0        2 
  20   chr20_23961130     ZHar    G    T        0      0        2 
  20   chr20_23961130   Sample    G    T        0      0        2 
  20   chr20_23981642     AAsi    T    G        0      0        2 
  20   chr20_23981642     AKia    T    G        0      0        2 
  20   chr20_23981642     AOna    T    G        0      0        2 
  20   chr20_23981642     ASom    T    G        0      0        2 
  20   chr20_23981642     HCab    T    G        1      2        2 
  20   chr20_23981642     HPrz    T    G        1      2        2 
  20   chr20_23981642     ZBoe    T    G        0      0        2 
  20   chr20_23981642     ZGre    T    G        0      0        2 
  20   chr20_23981642     ZHar    T    G        0      0        2 
  20   chr20_23981642   Sample    T    G        0      0        2 
  20   chr20_23983679     AAsi    T    G        0      0        2 
  20   chr20_23983679     AKia    T    G        1      2        2 
  20   chr20_23983679     AOna    T    G        1      2        2 
  20   chr20_23983679     ASom    T    G        0      0        2 
  20   chr20_23983679     HCab    T    G        0      0        2 
  20   chr20_23983679     HPrz    T    G        0      0        2 
  20   chr20_23983679     ZBoe    T    G        0      0        2 
  20   chr20_23983679     ZGre    T    G        0      0        2 
  20   chr20_23983679     ZHar    T    G        0      0        2 
  20   chr20_23983679   Sample    T    G        0      0        2 
  20   chr20_24013336     AAsi    T    G        1      2        2 
  20   chr20_24013336     AKia    T    G        0      0        2 
  20   chr20_24013336     AOna    T    G        0      0        2 
  20   chr20_24013336     ASom    T    G        1      2        2 
  20   chr20_24013336     HCab    T    G        0      0        2 
  20   chr20_24013336     HPrz    T    G        0      0        2 
  20   chr20_24013336     ZBoe    T    G        0      0        2 
  20   chr20_24013336     ZGre    T    G        0      0        2 
  20   chr20_24013336     ZHar    T    G        0      0        2 
  20   chr20_24013336   Sample    T    G        1      2        2 
  20   chr20_24021259     AAsi    C    A        0      0        2 
  20   chr20_24021259     AKia    C    A        0      0        2 
  20   chr20_24021259     AOna    C    A        0      0        2 
  20   chr20_24021259     ASom    C    A      0.5      1        2 
  20   chr20_24021259     HCab    C    A        0      0        2 
  20   chr20_24021259     HPrz    C    A        0      0        2 
  20   chr20_24021259     ZBoe    C    A        0      0        2 
  20   chr20_24021259     ZGre    C    A        0      0        2 
  20   chr20_24021259     ZHar    C    A        0      0        2 
  20   chr20_24021259   Sample    C    A        0      0        2 
  20   chr20_24033078     AAsi    C    G        0      0        2 
  20   chr20_24033078     AKia    C    G        0      0        2 
  20   chr20_24033078     AOna    C    G        0      0        2 
  20   chr20_24033078     ASom    C    G        0      0        2 
  20   chr20_24033078     HCab    C    G        1      2        2 
  20   chr20_24033078     HPrz    C    G        1      2        2 
  20   chr20_24033078     ZBoe    C    G        0      0        2 
  20   chr20_24033078     ZGre    C    G        0      0        2 
  20   chr20_24033078     ZHar    C    G        0      0        2 
  20   chr20_24033078   Sample    C    G        0      0        2 
  20   chr20_24033900     AAsi    C    A        0      0        2 
  20   chr20_24033900     AKia    C    A        0      0        2 
  20   chr20_24033900     AOna    C    A        0      0        2 
  20   chr20_24033900     ASom    C    A      0.5      1        2 
  20   chr20_24033900     HCab    C    A        0      0        2 
  20   chr20_24033900     HPrz    C    A        0      0        2 
  20   chr20_24033900     ZBoe    C    A        0      0        2 
  20   chr20_24033900     ZGre    C    A        0      0        2 
  20   chr20_24033900     ZHar    C    A        0      0        2 
  20   chr20_24033900   Sample    C    A        0      0        2 
  20   chr20_24056522     AAsi    G    C        1      2        2 
  20   chr20_24056522     AKia    G    C        0      0        2 
  20   chr20_24056522     AOna    G    C        0      0        2 
  20   chr20_24056522     ASom    G    C        1      2        2 
  20   chr20_24056522     HCab    G    C        0      0        2 
  20   chr20_24056522     HPrz    G    C        0      0        2 
  20   chr20_24056522     ZBoe    G    C        0      0        2 
  20   chr20_24056522     ZGre    G    C        0      0        2 
  20   chr20_24056522     ZHar    G    C        0      0        2 
  20   chr20_24056522   Sample    G    C        1      2        2 
  20   chr20_24068319     AAsi    G    C        1      2        2 
  20   chr20_24068319     AKia    G    C        0      0        2 
  20   chr20_24068319     AOna    G    C        0      0        2 
  20   chr20_24068319     ASom    G    C        1      2        2 
  20   chr20_24068319     HCab    G    C        0      0        2 
  20   chr20_24068319     HPrz    G    C        0      0        2 
  20   chr20_24068319     ZBoe    G    C        0      0        2 
  20   chr20_24068319     ZGre    G    C        0      0        2 
  20   chr20_24068319     ZHar    G    C        0      0        2 
  20   chr20_24068319   Sample    G    C        1      2        2 
  20   chr20_24089278     AAsi    C    G        0      0        2 
  20   chr20_24089278     AKia    C    G        0      0        2 
  20   chr20_24089278     AOna    C    G        0      0        2 
  20   chr20_24089278     ASom    C    G        0      0        2 
  20   chr20_24089278     HCab    C    G        0      0        2 
  20   chr20_24089278     HPrz    C    G        0      0        2 
  20   chr20_24089278     ZBoe    C    G      0.5      1        2 
  20   chr20_24089278     ZGre    C    G        0      0        2 
  20   chr20_24089278     ZHar    C    G        0      0        2 
  20   chr20_24089278   Sample    C    G        0      0        2 
  20   chr20_24102103     AAsi    G    C        0      0        2 
  20   chr20_24102103     AKia    G    C        0      0        2 
  20   chr20_24102103     AOna    G    C        0      0        2 
  20   chr20_24102103     ASom    G    C        0      0        2 
  20   chr20_24102103     HCab    G    C        0      0        2 
  20   chr20_24102103     HPrz    G    C        0      0        2 
  20   chr20_24102103     ZBoe    G    C      0.5      1        2 
  20   chr20_24102103     ZGre    G    C        0      0        2 
  20   chr20_24102103     ZHar    G    C        0      0        2 
  20   chr20_24102103   Sample    G    C        0      0        2 
  20   chr20_24111945     AAsi    G    T        0      0        2 
  20   chr20_24111945     AKia    G    T        0      0        2 
  20   chr20_24111945     AOna    G    T        0      0        2 
  20   chr20_24111945     ASom    G    T        0      0        2 
  20   chr20_24111945     HCab    G    T        0      0        2 
  20   chr20_24111945     HPrz    G    T        0      0        2 
  20   chr20_24111945     ZBoe    G    T        0      0        2 
  20   chr20_24111945     ZGre    G    T        1      2        2 
  20   chr20_24111945     ZHar    G    T        0      0        2 
  20   chr20_24111945   Sample    G    T        0      0        2 
  20   chr20_24121394     AAsi    C    G        0      0        2 
  20   chr20_24121394     AKia    C    G        0      0        2 
  20   chr20_24121394     AOna    C    G        0      0        2 
  20   chr20_24121394     ASom    C    G        0      0        2 
  20   chr20_24121394     HCab    C    G        1      2        2 
  20   chr20_24121394     HPrz    C    G        1      2        2 
  20   chr20_24121394     ZBoe    C    G        0      0        2 
  20   chr20_24121394     ZGre    C    G        0      0        2 
  20   chr20_24121394     ZHar    C    G        0      0        2 
  20   chr20_24121394   Sample    C    G        0      0        2 
  20   chr20_24128149     AAsi    A    T      0.5      1        2 
  20   chr20_24128149     AKia    A    T        0      0        2 
  20   chr20_24128149     AOna    A    T        0      0        2 
  20   chr20_24128149     ASom    A    T        0      0        2 
  20   chr20_24128149     HCab    A    T        0      0        2 
  20   chr20_24128149     HPrz    A    T        0      0        2 
  20   chr20_24128149     ZBoe    A    T        0      0        2 
  20   chr20_24128149     ZGre    A    T        0      0        2 
  20   chr20_24128149     ZHar    A    T        0      0        2 
  20   chr20_24128149   Sample    A    T        0      0        2 
  20   chr20_24151025     AAsi    A    T        0      0        2 
  20   chr20_24151025     AKia    A    T        0      0        2 
  20   chr20_24151025     AOna    A    T        0      0        2 
  20   chr20_24151025     ASom    A    T        0      0        2 
  20   chr20_24151025     HCab    A    T        0      0        2 
  20   chr20_24151025     HPrz    A    T        0      0        2 
  20   chr20_24151025     ZBoe    A    T        0      0        2 
  20   chr20_24151025     ZGre    A    T      0.5      1        2 
  20   chr20_24151025     ZHar    A    T        0      0        2 
  20   chr20_24151025   Sample    A    T        0      0        2 
  20   chr20_24153407     AAsi    C    G        0      0        2 
  20   chr20_24153407     AKia    C    G        0      0        2 
  20   chr20_24153407     AOna    C    G        0      0        2 
  20   chr20_24153407     ASom    C    G        0      0        2 
  20   chr20_24153407     HCab    C    G        0      0        2 
  20   chr20_24153407     HPrz    C    G        0      0        2 
  20   chr20_24153407     ZBoe    C    G        0      0        2 
  20   chr20_24153407     ZGre    C    G        0      0        2 
  20   chr20_24153407     ZHar    C    G        1      2        2 
  20   chr20_24153407   Sample    C    G        0      0        2 
  20   chr20_24156192     AAsi    G    C        0      0        2 
  20   chr20_24156192     AKia    G    C        0      0        2 
  20   chr20_24156192     AOna    G    C        0      0        2 
  20   chr20_24156192     ASom    G    C      0.5      1        2 
  20   chr20_24156192     HCab    G    C        0      0        2 
  20   chr20_24156192     HPrz    G    C        0      0        2 
  20   chr20_24156192     ZBoe    G    C        0      0        2 
  20   chr20_24156192     ZGre    G    C        0      0        2 
  20   chr20_24156192     ZHar    G    C        0      0        2 
  20   chr20_24156192   Sample    G    C        0      0        2 
  20   chr20_24165140     AAsi    A    T        0      0        2 
  20   chr20_24165140     AKia    A    T        0      0        2 
  20   chr20_24165140     AOna    A    T        1      2        2 
  20   chr20_24165140     ASom    A    T        0      0        2 
  20   chr20_24165140     HCab    A    T        1      2        2 
  20   chr20_24165140     HPrz    A    T        1      2        2 
  20   chr20_24165140     ZBoe    A    T        0      0        2 
  20   chr20_24165140     ZGre    A    T        1      2        2 
  20   chr20_24165140     ZHar    A    T        0      0        2 
  20   chr20_24165140   Sample    A    T        0      0        2 
  20   chr20_24215424     AAsi    C    G        0      0        2 
  20   chr20_24215424     AKia    C    G        0      0        2 
  20   chr20_24215424     AOna    C    G        0      0        2 
  20   chr20_24215424     ASom    C    G        0      0        2 
  20   chr20_24215424     HCab    C    G        0      0        2 
  20   chr20_24215424     HPrz    C    G        0      0        2 
  20   chr20_24215424     ZBoe    C    G      0.5      1        2 
  20   chr20_24215424     ZGre    C    G        0      0        2 
  20   chr20_24215424     ZHar    C    G        0      0        2 
  20   chr20_24215424   Sample    C    G        0      0        2 
  20   chr20_24228242     AAsi    G    T        0      0        2 
  20   chr20_24228242     AKia    G    T        0      0        2 
  20   chr20_24228242     AOna    G    T        0      0        2 
  20   chr20_24228242     ASom    G    T        0      0        2 
  20   chr20_24228242     HCab    G    T        0      0        2 
  20   chr20_24228242     HPrz    G    T        0      0        2 
  20   chr20_24228242     ZBoe    G    T      0.5      1        2 
  20   chr20_24228242     ZGre    G    T        0      0        2 
  20   chr20_24228242     ZHar    G    T        0      0        2 
  20   chr20_24228242   Sample    G    T        0      0        2 
  20   chr20_24229949     AAsi    G    C        0      0        2 
  20   chr20_24229949     AKia    G    C        0      0        2 
  20   chr20_24229949     AOna    G    C        0      0        2 
  20   chr20_24229949     ASom    G    C        0      0        2 
  20   chr20_24229949     HCab    G    C        0      0        2 
  20   chr20_24229949     HPrz    G    C        0      0        2 
  20   chr20_24229949     ZBoe    G    C        1      2        2 
  20   chr20_24229949     ZGre    G    C        1      2        2 
  20   chr20_24229949     ZHar    G    C        1      2        2 
  20   chr20_24229949   Sample    G    C        0      0        2 
  20   chr20_24562371     AAsi    G    C        0      0        2 
  20   chr20_24562371     AKia    G    C        0      0        2 
  20   chr20_24562371     AOna    G    C        0      0        2 
  20   chr20_24562371     ASom    G    C        0      0        2 
  20   chr20_24562371     HCab    G    C        0      0        2 
  20   chr20_24562371     HPrz    G    C        0      0        2 
  20   chr20_24562371     ZBoe    G    C        0      0        2 
  20   chr20_24562371     ZGre    G    C        0      0        2 
  20   chr20_24562371     ZHar    G    C        1      2        2 
  20   chr20_24562371   Sample    G    C        0      0        2 
  20   chr20_24595837     AAsi    G    C        0      0        2 
  20   chr20_24595837     AKia    G    C        0      0        2 
  20   chr20_24595837     AOna    G    C        0      0        2 
  20   chr20_24595837     ASom    G    C        1      2        2 
  20   chr20_24595837     HCab    G    C        0      0        2 
  20   chr20_24595837     HPrz    G    C        0      0        2 
  20   chr20_24595837     ZBoe    G    C        0      0        2 
  20   chr20_24595837     ZGre    G    C        0      0        2 
  20   chr20_24595837     ZHar    G    C        0      0        2 
  20   chr20_24595837   Sample    G    C        0      0        2 
  20   chr20_24597509     AAsi    C    A        0      0        2 
  20   chr20_24597509     AKia    C    A        0      0        2 
  20   chr20_24597509     AOna    C    A        0      0        2 
  20   chr20_24597509     ASom    C    A        0      0        2 
  20   chr20_24597509     HCab    C    A        1      2        2 
  20   chr20_24597509     HPrz    C    A        1      2        2 
  20   chr20_24597509     ZBoe    C    A        0      0        2 
  20   chr20_24597509     ZGre    C    A        0      0        2 
  20   chr20_24597509     ZHar    C    A        0      0        2 
  20   chr20_24597509   Sample    C    A        0      0        2 
  20   chr20_24599183     AAsi    C    A        0      0        2 
  20   chr20_24599183     AKia    C    A      0.5      1        2 
  20   chr20_24599183     AOna    C    A        0      0        2 
  20   chr20_24599183     ASom    C    A        0      0        2 
  20   chr20_24599183     HCab    C    A        0      0        2 
  20   chr20_24599183     HPrz    C    A        0      0        2 
  20   chr20_24599183     ZBoe    C    A        0      0        2 
  20   chr20_24599183     ZGre    C    A        0      0        2 
  20   chr20_24599183     ZHar    C    A        0      0        2 
  20   chr20_24599183   Sample    C    A        0      0        2 
  20   chr20_24613477     AAsi    T    G        0      0        2 
  20   chr20_24613477     AKia    T    G        0      0        2 
  20   chr20_24613477     AOna    T    G        0      0        2 
  20   chr20_24613477     ASom    T    G        0      0        2 
  20   chr20_24613477     HCab    T    G        1      2        2 
  20   chr20_24613477     HPrz    T    G        1      2        2 
  20   chr20_24613477     ZBoe    T    G        0      0        2 
  20   chr20_24613477     ZGre    T    G        0      0        2 
  20   chr20_24613477     ZHar    T    G        0      0        2 
  20   chr20_24613477   Sample    T    G        0      0        2 
  20   chr20_24617298     AAsi    C    G        0      0        2 
  20   chr20_24617298     AKia    C    G        0      0        2 
  20   chr20_24617298     AOna    C    G        0      0        2 
  20   chr20_24617298     ASom    C    G        0      0        2 
  20   chr20_24617298     HCab    C    G        0      0        2 
  20   chr20_24617298     HPrz    C    G      0.5      1        2 
  20   chr20_24617298     ZBoe    C    G        0      0        2 
  20   chr20_24617298     ZGre    C    G        0      0        2 
  20   chr20_24617298     ZHar    C    G        0      0        2 
  20   chr20_24617298   Sample    C    G        0      0        2 
  20   chr20_24629242     AAsi    T    G        0      0        2 
  20   chr20_24629242     AKia    T    G        0      0        2 
  20   chr20_24629242     AOna    T    G        0      0        2 
  20   chr20_24629242     ASom    T    G        0      0        2 
  20   chr20_24629242     HCab    T    G        1      2        2 
  20   chr20_24629242     HPrz    T    G        1      2        2 
  20   chr20_24629242     ZBoe    T    G        0      0        2 
  20   chr20_24629242     ZGre    T    G        0      0        2 
  20   chr20_24629242     ZHar    T    G        0      0        2 
  20   chr20_24629242   Sample    T    G        0      0        2 
  20   chr20_24636882     AAsi    G    C      0.5      1        2 
  20   chr20_24636882     AKia    G    C        0      0        2 
  20   chr20_24636882     AOna    G    C        0      0        2 
  20   chr20_24636882     ASom    G    C        0      0        2 
  20   chr20_24636882     HCab    G    C        0      0        2 
  20   chr20_24636882     HPrz    G    C        0      0        2 
  20   chr20_24636882     ZBoe    G    C        0      0        2 
  20   chr20_24636882     ZGre    G    C        0      0        2 
  20   chr20_24636882     ZHar    G    C        0      0        2 
  20   chr20_24636882   Sample    G    C        0      0        2 
  20   chr20_24676489     AAsi    G    T        0      0        2 
  20   chr20_24676489     AKia    G    T        0      0        2 
  20   chr20_24676489     AOna    G    T        0      0        2 
  20   chr20_24676489     ASom    G    T        0      0        2 
  20   chr20_24676489     HCab    G    T        1      2        2 
  20   chr20_24676489     HPrz    G    T        1      2        2 
  20   chr20_24676489     ZBoe    G    T        0      0        2 
  20   chr20_24676489     ZGre    G    T        0      0        2 
  20   chr20_24676489     ZHar    G    T        0      0        2 
  20   chr20_24676489   Sample    G    T        0      0        2 
  20   chr20_24685891     AAsi    T    A        0      0        2 
  20   chr20_24685891     AKia    T    A        0      0        2 
  20   chr20_24685891     AOna    T    A        0      0        2 
  20   chr20_24685891     ASom    T    A        0      0        2 
  20   chr20_24685891     HCab    T    A        1      2        2 
  20   chr20_24685891     HPrz    T    A        1      2        2 
  20   chr20_24685891     ZBoe    T    A        0      0        2 
  20   chr20_24685891     ZGre    T    A        0      0        2 
  20   chr20_24685891     ZHar    T    A        0      0        2 
  20   chr20_24685891   Sample    T    A        0      0        2 
  20   chr20_24695626     AAsi    C    A        0      0        2 
  20   chr20_24695626     AKia    C    A        0      0        2 
  20   chr20_24695626     AOna    C    A        0      0        2 
  20   chr20_24695626     ASom    C    A        0      0        2 
  20   chr20_24695626     HCab    C    A        0      0        2 
  20   chr20_24695626     HPrz    C    A        1      2        2 
  20   chr20_24695626     ZBoe    C    A        0      0        2 
  20   chr20_24695626     ZGre    C    A        0      0        2 
  20   chr20_24695626     ZHar    C    A        0      0        2 
  20   chr20_24695626   Sample    C    A        0      0        2 
  20   chr20_24695927     AAsi    C    A        0      0        2 
  20   chr20_24695927     AKia    C    A        0      0        2 
  20   chr20_24695927     AOna    C    A        0      0        2 
  20   chr20_24695927     ASom    C    A        0      0        2 
  20   chr20_24695927     HCab    C    A        0      0        2 
  20   chr20_24695927     HPrz    C    A        0      0        2 
  20   chr20_24695927     ZBoe    C    A      0.5      1        2 
  20   chr20_24695927     ZGre    C    A        0      0        2 
  20   chr20_24695927     ZHar    C    A        0      0        2 
  20   chr20_24695927   Sample    C    A        0      0        2 
  20   chr20_24696308     AAsi    C    A        0      0        2 
  20   chr20_24696308     AKia    C    A        0      0        2 
  20   chr20_24696308     AOna    C    A        0      0        2 
  20   chr20_24696308     ASom    C    A        0      0        2 
  20   chr20_24696308     HCab    C    A        0      0        2 
  20   chr20_24696308     HPrz    C    A        0      0        2 
  20   chr20_24696308     ZBoe    C    A      0.5      1        2 
  20   chr20_24696308     ZGre    C    A      0.5      1        2 
  20   chr20_24696308     ZHar    C    A        0      0        2 
  20   chr20_24696308   Sample    C    A        0      0        2 
  20   chr20_24733065     AAsi    A    C        0      0        2 
  20   chr20_24733065     AKia    A    C        0      0        2 
  20   chr20_24733065     AOna    A    C        0      0        2 
  20   chr20_24733065     ASom    A    C        0      0        2 
  20   chr20_24733065     HCab    A    C        0      0        2 
  20   chr20_24733065     HPrz    A    C        0      0        2 
  20   chr20_24733065     ZBoe    A    C      0.5      1        2 
  20   chr20_24733065     ZGre    A    C        0      0        2 
  20   chr20_24733065     ZHar    A    C        0      0        2 
  20   chr20_24733065   Sample    A    C        0      0        2 
  20   chr20_24733074     AAsi    C    A        0      0        2 
  20   chr20_24733074     AKia    C    A        0      0        2 
  20   chr20_24733074     AOna    C    A        0      0        2 
  20   chr20_24733074     ASom    C    A        0      0        2 
  20   chr20_24733074     HCab    C    A        0      0        2 
  20   chr20_24733074     HPrz    C    A        0      0        2 
  20   chr20_24733074     ZBoe    C    A        0      0        2 
  20   chr20_24733074     ZGre    C    A        1      2        2 
  20   chr20_24733074     ZHar    C    A        0      0        2 
  20   chr20_24733074   Sample    C    A        0      0        2 
  20   chr20_24738606     AAsi    T    G        0      0        2 
  20   chr20_24738606     AKia    T    G        0      0        2 
  20   chr20_24738606     AOna    T    G        0      0        2 
  20   chr20_24738606     ASom    T    G        0      0        2 
  20   chr20_24738606     HCab    T    G        0      0        2 
  20   chr20_24738606     HPrz    T    G      0.5      1        2 
  20   chr20_24738606     ZBoe    T    G        0      0        2 
  20   chr20_24738606     ZGre    T    G        0      0        2 
  20   chr20_24738606     ZHar    T    G        0      0        2 
  20   chr20_24738606   Sample    T    G        0      0        2 
  20   chr20_24738806     AAsi    G    C        0      0        2 
  20   chr20_24738806     AKia    G    C        0      0        2 
  20   chr20_24738806     AOna    G    C        0      0        2 
  20   chr20_24738806     ASom    G    C        0      0        2 
  20   chr20_24738806     HCab    G    C        1      2        2 
  20   chr20_24738806     HPrz    G    C      0.5      1        2 
  20   chr20_24738806     ZBoe    G    C        0      0        2 
  20   chr20_24738806     ZGre    G    C        0      0        2 
  20   chr20_24738806     ZHar    G    C        0      0        2 
  20   chr20_24738806   Sample    G    C        0      0        2 
  20   chr20_24758487     AAsi    C    A        0      0        2 
  20   chr20_24758487     AKia    C    A        0      0        2 
  20   chr20_24758487     AOna    C    A        0      0        2 
  20   chr20_24758487     ASom    C    A        0      0        2 
  20   chr20_24758487     HCab    C    A        0      0        2 
  20   chr20_24758487     HPrz    C    A      0.5      1        2 
  20   chr20_24758487     ZBoe    C    A        0      0        2 
  20   chr20_24758487     ZGre    C    A        0      0        2 
  20   chr20_24758487     ZHar    C    A        0      0        2 
  20   chr20_24758487   Sample    C    A        0      0        2 
  20   chr20_24761360     AAsi    C    A        0      0        2 
  20   chr20_24761360     AKia    C    A      0.5      1        2 
  20   chr20_24761360     AOna    C    A        0      0        2 
  20   chr20_24761360     ASom    C    A        0      0        2 
  20   chr20_24761360     HCab    C    A        0      0        2 
  20   chr20_24761360     HPrz    C    A        0      0        2 
  20   chr20_24761360     ZBoe    C    A        1      2        2 
  20   chr20_24761360     ZGre    C    A        1      2        2 
  20   chr20_24761360     ZHar    C    A        1      2        2 
  20   chr20_24761360   Sample    C    A        0      0        2 
  20   chr20_24766090     AAsi    T    G        0      0        2 
  20   chr20_24766090     AKia    T    G      0.5      1        2 
  20   chr20_24766090     AOna    T    G        0      0        2 
  20   chr20_24766090     ASom    T    G        0      0        2 
  20   chr20_24766090     HCab    T    G        0      0        2 
  20   chr20_24766090     HPrz    T    G        0      0        2 
  20   chr20_24766090     ZBoe    T    G        0      0        2 
  20   chr20_24766090     ZGre    T    G        0      0        2 
  20   chr20_24766090     ZHar    T    G        0      0        2 
  20   chr20_24766090   Sample    T    G        0      0        2 
  20   chr20_24794953     AAsi    A    T        0      0        2 
  20   chr20_24794953     AKia    A    T        0      0        2 
  20   chr20_24794953     AOna    A    T        0      0        2 
  20   chr20_24794953     ASom    A    T        0      0        2 
  20   chr20_24794953     HCab    A    T        1      2        2 
  20   chr20_24794953     HPrz    A    T        0      0        2 
  20   chr20_24794953     ZBoe    A    T        0      0        2 
  20   chr20_24794953     ZGre    A    T        0      0        2 
  20   chr20_24794953     ZHar    A    T        0      0        2 
  20   chr20_24794953   Sample    A    T        0      0        2 
  20   chr20_24810386     AAsi    G    C        0      0        2 
  20   chr20_24810386     AKia    G    C        0      0        2 
  20   chr20_24810386     AOna    G    C        0      0        2 
  20   chr20_24810386     ASom    G    C        0      0        2 
  20   chr20_24810386     HCab    G    C        0      0        2 
  20   chr20_24810386     HPrz    G    C        0      0        2 
  20   chr20_24810386     ZBoe    G    C        0      0        2 
  20   chr20_24810386     ZGre    G    C      0.5      1        2 
  20   chr20_24810386     ZHar    G    C        0      0        2 
  20   chr20_24810386   Sample    G    C        0      0        2 
  20   chr20_24821409     AAsi    G    C        0      0        2 
  20   chr20_24821409     AKia    G    C        0      0        2 
  20   chr20_24821409     AOna    G    C        1      2        2 
  20   chr20_24821409     ASom    G    C        0      0        2 
  20   chr20_24821409     HCab    G    C        0      0        2 
  20   chr20_24821409     HPrz    G    C        0      0        2 
  20   chr20_24821409     ZBoe    G    C        0      0        2 
  20   chr20_24821409     ZGre    G    C        0      0        2 
  20   chr20_24821409     ZHar    G    C        0      0        2 
  20   chr20_24821409   Sample    G    C        0      0        2 
  20   chr20_24835803     AAsi    C    G        0      0        2 
  20   chr20_24835803     AKia    C    G        0      0        2 
  20   chr20_24835803     AOna    C    G        1      2        2 
  20   chr20_24835803     ASom    C    G        0      0        2 
  20   chr20_24835803     HCab    C    G        0      0        2 
  20   chr20_24835803     HPrz    C    G        0      0        2 
  20   chr20_24835803     ZBoe    C    G        0      0        2 
  20   chr20_24835803     ZGre    C    G        0      0        2 
  20   chr20_24835803     ZHar    C    G        1      2        2 
  20   chr20_24835803   Sample    C    G        0      0        2 
  20   chr20_24873120     AAsi    G    C        0      0        2 
  20   chr20_24873120     AKia    G    C        0      0        2 
  20   chr20_24873120     AOna    G    C        0      0        2 
  20   chr20_24873120     ASom    G    C        0      0        2 
  20   chr20_24873120     HCab    G    C        1      2        2 
  20   chr20_24873120     HPrz    G    C        1      2        2 
  20   chr20_24873120     ZBoe    G    C        0      0        2 
  20   chr20_24873120     ZGre    G    C        0      0        2 
  20   chr20_24873120     ZHar    G    C        0      0        2 
  20   chr20_24873120   Sample    G    C        0      0        2 
  20   chr20_24873163     AAsi    A    C      0.5      1        2 
  20   chr20_24873163     AKia    A    C        0      0        2 
  20   chr20_24873163     AOna    A    C        0      0        2 
  20   chr20_24873163     ASom    A    C      0.5      1        2 
  20   chr20_24873163     HCab    A    C        0      0        2 
  20   chr20_24873163     HPrz    A    C        0      0        2 
  20   chr20_24873163     ZBoe    A    C        0      0        2 
  20   chr20_24873163     ZGre    A    C        0      0        2 
  20   chr20_24873163     ZHar    A    C        0      0        2 
  20   chr20_24873163   Sample    A    C        0      0        2 
  20   chr20_24874754     AAsi    C    A        0      0        2 
  20   chr20_24874754     AKia    C    A        1      2        2 
  20   chr20_24874754     AOna    C    A        0      0        2 
  20   chr20_24874754     ASom    C    A        0      0        2 
  20   chr20_24874754     HCab    C    A        0      0        2 
  20   chr20_24874754     HPrz    C    A        0      0        2 
  20   chr20_24874754     ZBoe    C    A        0      0        2 
  20   chr20_24874754     ZGre    C    A        0      0        2 
  20   chr20_24874754     ZHar    C    A        0      0        2 
  20   chr20_24874754   Sample    C    A        0      0        2 
  20   chr20_24876301     AAsi    C    G        0      0        2 
  20   chr20_24876301     AKia    C    G        0      0        2 
  20   chr20_24876301     AOna    C    G        0      0        2 
  20   chr20_24876301     ASom    C    G        0      0        2 
  20   chr20_24876301     HCab    C    G        0      0        2 
  20   chr20_24876301     HPrz    C    G        0      0        2 
  20   chr20_24876301     ZBoe    C    G        0      0        2 
  20   chr20_24876301     ZGre    C    G        0      0        2 
  20   chr20_24876301     ZHar    C    G      0.5      1        2 
  20   chr20_24876301   Sample    C    G        0      0        2 
  20   chr20_24893791     AAsi    C    A        0      0        2 
  20   chr20_24893791     AKia    C    A        0      0        2 
  20   chr20_24893791     AOna    C    A        0      0        2 
  20   chr20_24893791     ASom    C    A        0      0        2 
  20   chr20_24893791     HCab    C    A        0      0        2 
  20   chr20_24893791     HPrz    C    A        0      0        2 
  20   chr20_24893791     ZBoe    C    A      0.5      1        2 
  20   chr20_24893791     ZGre    C    A        0      0        2 
  20   chr20_24893791     ZHar    C    A        0      0        2 
  20   chr20_24893791   Sample    C    A        0      0        2 
  20   chr20_24894503     AAsi    T    G        0      0        2 
  20   chr20_24894503     AKia    T    G        0      0        2 
  20   chr20_24894503     AOna    T    G        0      0        2 
  20   chr20_24894503     ASom    T    G        0      0        2 
  20   chr20_24894503     HCab    T    G        0      0        2 
  20   chr20_24894503     HPrz    T    G        0      0        2 
  20   chr20_24894503     ZBoe    T    G        0      0        2 
  20   chr20_24894503     ZGre    T    G        1      2        2 
  20   chr20_24894503     ZHar    T    G        1      2        2 
  20   chr20_24894503   Sample    T    G        0      0        2 
  20   chr20_24912826     AAsi    G    T        0      0        2 
  20   chr20_24912826     AKia    G    T        0      0        2 
  20   chr20_24912826     AOna    G    T        0      0        2 
  20   chr20_24912826     ASom    G    T        0      0        2 
  20   chr20_24912826     HCab    G    T        0      0        2 
  20   chr20_24912826     HPrz    G    T        0      0        2 
  20   chr20_24912826     ZBoe    G    T        0      0        2 
  20   chr20_24912826     ZGre    G    T        0      0        2 
  20   chr20_24912826     ZHar    G    T        1      2        2 
  20   chr20_24912826   Sample    G    T        0      0        2 
  20   chr20_24999930     AAsi    A    C        0      0        2 
  20   chr20_24999930     AKia    A    C        0      0        2 
  20   chr20_24999930     AOna    A    C        0      0        2 
  20   chr20_24999930     ASom    A    C        0      0        2 
  20   chr20_24999930     HCab    A    C        0      0        2 
  20   chr20_24999930     HPrz    A    C        0      0        2 
  20   chr20_24999930     ZBoe    A    C        0      0        2 
  20   chr20_24999930     ZGre    A    C        1      2        2 
  20   chr20_24999930     ZHar    A    C        0      0        2 
  20   chr20_24999930   Sample    A    C        0      0        2 
  20   chr20_25015041     AAsi    G    C        0      0        2 
  20   chr20_25015041     AKia    G    C        0      0        2 
  20   chr20_25015041     AOna    G    C        0      0        2 
  20   chr20_25015041     ASom    G    C        0      0        2 
  20   chr20_25015041     HCab    G    C        0      0        2 
  20   chr20_25015041     HPrz    G    C        0      0        2 
  20   chr20_25015041     ZBoe    G    C        0      0        2 
  20   chr20_25015041     ZGre    G    C      0.5      1        2 
  20   chr20_25015041     ZHar    G    C        0      0        2 
  20   chr20_25015041   Sample    G    C        0      0        2 
  20   chr20_25028631     AAsi    G    C        0      0        2 
  20   chr20_25028631     AKia    G    C        0      0        2 
  20   chr20_25028631     AOna    G    C        0      0        2 
  20   chr20_25028631     ASom    G    C        0      0        2 
  20   chr20_25028631     HCab    G    C        0      0        2 
  20   chr20_25028631     HPrz    G    C        0      0        2 
  20   chr20_25028631     ZBoe    G    C        0      0        2 
  20   chr20_25028631     ZGre    G    C      0.5      1        2 
  20   chr20_25028631     ZHar    G    C        0      0        2 
  20   chr20_25028631   Sample    G    C        0      0        2 
  20   chr20_25029925     AAsi    T    G        0      0        2 
  20   chr20_25029925     AKia    T    G        0      0        2 
  20   chr20_25029925     AOna    T    G        0      0        2 
  20   chr20_25029925     ASom    T    G        0      0        2 
  20   chr20_25029925     HCab    T    G        1      2        2 
  20   chr20_25029925     HPrz    T    G        1      2        2 
  20   chr20_25029925     ZBoe    T    G        0      0        2 
  20   chr20_25029925     ZGre    T    G        0      0        2 
  20   chr20_25029925     ZHar    T    G        0      0        2 
  20   chr20_25029925   Sample    T    G        0      0        2 
  20   chr20_25036035     AAsi    G    T        0      0        2 
  20   chr20_25036035     AKia    G    T        0      0        2 
  20   chr20_25036035     AOna    G    T        0      0        2 
  20   chr20_25036035     ASom    G    T        0      0        2 
  20   chr20_25036035     HCab    G    T        0      0        2 
  20   chr20_25036035     HPrz    G    T        0      0        2 
  20   chr20_25036035     ZBoe    G    T        1      2        2 
  20   chr20_25036035     ZGre    G    T        0      0        2 
  20   chr20_25036035     ZHar    G    T        1      2        2 
  20   chr20_25036035   Sample    G    T        0      0        2 
  20   chr20_25060893     AAsi    C    G        0      0        2 
  20   chr20_25060893     AKia    C    G        0      0        2 
  20   chr20_25060893     AOna    C    G        0      0        2 
  20   chr20_25060893     ASom    C    G        0      0        2 
  20   chr20_25060893     HCab    C    G        0      0        2 
  20   chr20_25060893     HPrz    C    G        0      0        2 
  20   chr20_25060893     ZBoe    C    G        0      0        2 
  20   chr20_25060893     ZGre    C    G        0      0        2 
  20   chr20_25060893     ZHar    C    G        1      2        2 
  20   chr20_25060893   Sample    C    G        0      0        2 
  20   chr20_25065196     AAsi    T    A        0      0        2 
  20   chr20_25065196     AKia    T    A      0.5      1        2 
  20   chr20_25065196     AOna    T    A        0      0        2 
  20   chr20_25065196     ASom    T    A        0      0        2 
  20   chr20_25065196     HCab    T    A        0      0        2 
  20   chr20_25065196     HPrz    T    A        0      0        2 
  20   chr20_25065196     ZBoe    T    A        0      0        2 
  20   chr20_25065196     ZGre    T    A        0      0        2 
  20   chr20_25065196     ZHar    T    A        0      0        2 
  20   chr20_25065196   Sample    T    A        0      0        2 
  20   chr20_25071106     AAsi    G    C        0      0        2 
  20   chr20_25071106     AKia    G    C        0      0        2 
  20   chr20_25071106     AOna    G    C        0      0        2 
  20   chr20_25071106     ASom    G    C        0      0        2 
  20   chr20_25071106     HCab    G    C        0      0        2 
  20   chr20_25071106     HPrz    G    C        0      0        2 
  20   chr20_25071106     ZBoe    G    C      0.5      1        2 
  20   chr20_25071106     ZGre    G    C        0      0        2 
  20   chr20_25071106     ZHar    G    C        0      0        2 
  20   chr20_25071106   Sample    G    C        0      0        2 
  20   chr20_25073374     AAsi    A    C        0      0        2 
  20   chr20_25073374     AKia    A    C        0      0        2 
  20   chr20_25073374     AOna    A    C        0      0        2 
  20   chr20_25073374     ASom    A    C        0      0        2 
  20   chr20_25073374     HCab    A    C        0      0        2 
  20   chr20_25073374     HPrz    A    C        0      0        2 
  20   chr20_25073374     ZBoe    A    C      0.5      1        2 
  20   chr20_25073374     ZGre    A    C        0      0        2 
  20   chr20_25073374     ZHar    A    C        0      0        2 
  20   chr20_25073374   Sample    A    C        0      0        2 
  20   chr20_25075860     AAsi    G    C        0      0        2 
  20   chr20_25075860     AKia    G    C        0      0        2 
  20   chr20_25075860     AOna    G    C        0      0        2 
  20   chr20_25075860     ASom    G    C        0      0        2 
  20   chr20_25075860     HCab    G    C        1      2        2 
  20   chr20_25075860     HPrz    G    C        1      2        2 
  20   chr20_25075860     ZBoe    G    C        0      0        2 
  20   chr20_25075860     ZGre    G    C      0.5      1        2 
  20   chr20_25075860     ZHar    G    C        0      0        2 
  20   chr20_25075860   Sample    G    C        0      0        2 
  20   chr20_25111112     AAsi    A    T        0      0        2 
  20   chr20_25111112     AKia    A    T        0      0        2 
  20   chr20_25111112     AOna    A    T        1      2        2 
  20   chr20_25111112     ASom    A    T        0      0        2 
  20   chr20_25111112     HCab    A    T        0      0        2 
  20   chr20_25111112     HPrz    A    T        0      0        2 
  20   chr20_25111112     ZBoe    A    T        0      0        2 
  20   chr20_25111112     ZGre    A    T        0      0        2 
  20   chr20_25111112     ZHar    A    T        0      0        2 
  20   chr20_25111112   Sample    A    T        0      0        2 
  20   chr20_25125640     AAsi    A    T        0      0        2 
  20   chr20_25125640     AKia    A    T        0      0        2 
  20   chr20_25125640     AOna    A    T        0      0        2 
  20   chr20_25125640     ASom    A    T        0      0        2 
  20   chr20_25125640     HCab    A    T        0      0        2 
  20   chr20_25125640     HPrz    A    T        0      0        2 
  20   chr20_25125640     ZBoe    A    T        0      0        2 
  20   chr20_25125640     ZGre    A    T      0.5      1        2 
  20   chr20_25125640     ZHar    A    T        0      0        2 
  20   chr20_25125640   Sample    A    T        0      0        2 
  20   chr20_25186287     AAsi    G    T        0      0        2 
  20   chr20_25186287     AKia    G    T        0      0        2 
  20   chr20_25186287     AOna    G    T        0      0        2 
  20   chr20_25186287     ASom    G    T        0      0        2 
  20   chr20_25186287     HCab    G    T        0      0        2 
  20   chr20_25186287     HPrz    G    T        1      2        2 
  20   chr20_25186287     ZBoe    G    T        0      0        2 
  20   chr20_25186287     ZGre    G    T        0      0        2 
  20   chr20_25186287     ZHar    G    T        0      0        2 
  20   chr20_25186287   Sample    G    T        0      0        2 
  20   chr20_25207513     AAsi    C    A        0      0        2 
  20   chr20_25207513     AKia    C    A        0      0        2 
  20   chr20_25207513     AOna    C    A        0      0        2 
  20   chr20_25207513     ASom    C    A        0      0        2 
  20   chr20_25207513     HCab    C    A        1      2        2 
  20   chr20_25207513     HPrz    C    A        0      0        2 
  20   chr20_25207513     ZBoe    C    A        0      0        2 
  20   chr20_25207513     ZGre    C    A        0      0        2 
  20   chr20_25207513     ZHar    C    A        0      0        2 
  20   chr20_25207513   Sample    C    A        0      0        2 
  20   chr20_25217698     AAsi    T    G        0      0        2 
  20   chr20_25217698     AKia    T    G        0      0        2 
  20   chr20_25217698     AOna    T    G        0      0        2 
  20   chr20_25217698     ASom    T    G        0      0        2 
  20   chr20_25217698     HCab    T    G        0      0        2 
  20   chr20_25217698     HPrz    T    G        0      0        2 
  20   chr20_25217698     ZBoe    T    G      0.5      1        2 
  20   chr20_25217698     ZGre    T    G        0      0        2 
  20   chr20_25217698     ZHar    T    G        0      0        2 
  20   chr20_25217698   Sample    T    G        0      0        2 
  20   chr20_25250770     AAsi    C    G        0      0        2 
  20   chr20_25250770     AKia    C    G      0.5      1        2 
  20   chr20_25250770     AOna    C    G        0      0        2 
  20   chr20_25250770     ASom    C    G        0      0        2 
  20   chr20_25250770     HCab    C    G        0      0        2 
  20   chr20_25250770     HPrz    C    G        0      0        2 
  20   chr20_25250770     ZBoe    C    G        0      0        2 
  20   chr20_25250770     ZGre    C    G        0      0        2 
  20   chr20_25250770     ZHar    C    G        0      0        2 
  20   chr20_25250770   Sample    C    G        0      0        2 
  20   chr20_25256725     AAsi    G    C        0      0        2 
  20   chr20_25256725     AKia    G    C        0      0        2 
  20   chr20_25256725     AOna    G    C        0      0        2 
  20   chr20_25256725     ASom    G    C        0      0        2 
  20   chr20_25256725     HCab    G    C        0      0        2 
  20   chr20_25256725     HPrz    G    C        0      0        2 
  20   chr20_25256725     ZBoe    G    C        0      0        2 
  20   chr20_25256725     ZGre    G    C        0      0        2 
  20   chr20_25256725     ZHar    G    C        1      2        2 
  20   chr20_25256725   Sample    G    C        0      0        2 
  20   chr20_25288464     AAsi    A    C        0      0        2 
  20   chr20_25288464     AKia    A    C        0      0        2 
  20   chr20_25288464     AOna    A    C        0      0        2 
  20   chr20_25288464     ASom    A    C        0      0        2 
  20   chr20_25288464     HCab    A    C        0      0        2 
  20   chr20_25288464     HPrz    A    C        1      2        2 
  20   chr20_25288464     ZBoe    A    C        0      0        2 
  20   chr20_25288464     ZGre    A    C        0      0        2 
  20   chr20_25288464     ZHar    A    C        0      0        2 
  20   chr20_25288464   Sample    A    C        0      0        2 
  20   chr20_25289808     AAsi    G    C        0      0        2 
  20   chr20_25289808     AKia    G    C        0      0        2 
  20   chr20_25289808     AOna    G    C        0      0        2 
  20   chr20_25289808     ASom    G    C        0      0        2 
  20   chr20_25289808     HCab    G    C        0      0        2 
  20   chr20_25289808     HPrz    G    C        0      0        2 
  20   chr20_25289808     ZBoe    G    C        1      2        2 
  20   chr20_25289808     ZGre    G    C        0      0        2 
  20   chr20_25289808     ZHar    G    C        0      0        2 
  20   chr20_25289808   Sample    G    C        0      0        2 
  20   chr20_25317874     AAsi    G    T        1      2        2 
  20   chr20_25317874     AKia    G    T        1      2        2 
  20   chr20_25317874     AOna    G    T        0      0        2 
  20   chr20_25317874     ASom    G    T        1      2        2 
  20   chr20_25317874     HCab    G    T        0      0        2 
  20   chr20_25317874     HPrz    G    T        0      0        2 
  20   chr20_25317874     ZBoe    G    T        0      0        2 
  20   chr20_25317874     ZGre    G    T        0      0        2 
  20   chr20_25317874     ZHar    G    T        0      0        2 
  20   chr20_25317874   Sample    G    T        1      2        2 
  20   chr20_25319129     AAsi    C    A        0      0        2 
  20   chr20_25319129     AKia    C    A        0      0        2 
  20   chr20_25319129     AOna    C    A        0      0        2 
  20   chr20_25319129     ASom    C    A        0      0        2 
  20   chr20_25319129     HCab    C    A        0      0        2 
  20   chr20_25319129     HPrz    C    A        0      0        2 
  20   chr20_25319129     ZBoe    C    A        0      0        2 
  20   chr20_25319129     ZGre    C    A        0      0        2 
  20   chr20_25319129     ZHar    C    A        1      2        2 
  20   chr20_25319129   Sample    C    A        0      0        2 
  20   chr20_25348516     AAsi    A    C        0      0        2 
  20   chr20_25348516     AKia    A    C        0      0        2 
  20   chr20_25348516     AOna    A    C        0      0        2 
  20   chr20_25348516     ASom    A    C        0      0        2 
  20   chr20_25348516     HCab    A    C        0      0        2 
  20   chr20_25348516     HPrz    A    C        0      0        2 
  20   chr20_25348516     ZBoe    A    C        0      0        2 
  20   chr20_25348516     ZGre    A    C        0      0        2 
  20   chr20_25348516     ZHar    A    C        1      2        2 
  20   chr20_25348516   Sample    A    C        0      0        2 
  20   chr20_25354567     AAsi    G    T        0      0        2 
  20   chr20_25354567     AKia    G    T        0      0        2 
  20   chr20_25354567     AOna    G    T        0      0        2 
  20   chr20_25354567     ASom    G    T        0      0        2 
  20   chr20_25354567     HCab    G    T        0      0        2 
  20   chr20_25354567     HPrz    G    T        1      2        2 
  20   chr20_25354567     ZBoe    G    T        0      0        2 
  20   chr20_25354567     ZGre    G    T        0      0        2 
  20   chr20_25354567     ZHar    G    T        0      0        2 
  20   chr20_25354567   Sample    G    T        0      0        2 
  20   chr20_25365202     AAsi    T    G        0      0        2 
  20   chr20_25365202     AKia    T    G        0      0        2 
  20   chr20_25365202     AOna    T    G        1      2        2 
  20   chr20_25365202     ASom    T    G        0      0        2 
  20   chr20_25365202     HCab    T    G        0      0        2 
  20   chr20_25365202     HPrz    T    G        0      0        2 
  20   chr20_25365202     ZBoe    T    G        0      0        2 
  20   chr20_25365202     ZGre    T    G        0      0        2 
  20   chr20_25365202     ZHar    T    G        0      0        2 
  20   chr20_25365202   Sample    T    G        0      0        2 
  20   chr20_25443603     AAsi    G    T        0      0        2 
  20   chr20_25443603     AKia    G    T        0      0        2 
  20   chr20_25443603     AOna    G    T        0      0        2 
  20   chr20_25443603     ASom    G    T      0.5      1        2 
  20   chr20_25443603     HCab    G    T        0      0        2 
  20   chr20_25443603     HPrz    G    T        0      0        2 
  20   chr20_25443603     ZBoe    G    T        0      0        2 
  20   chr20_25443603     ZGre    G    T        0      0        2 
  20   chr20_25443603     ZHar    G    T        0      0        2 
  20   chr20_25443603   Sample    G    T        0      0        2 
  20   chr20_25456512     AAsi    A    C        0      0        2 
  20   chr20_25456512     AKia    A    C        0      0        2 
  20   chr20_25456512     AOna    A    C        0      0        2 
  20   chr20_25456512     ASom    A    C        0      0        2 
  20   chr20_25456512     HCab    A    C        1      2        2 
  20   chr20_25456512     HPrz    A    C        1      2        2 
  20   chr20_25456512     ZBoe    A    C        0      0        2 
  20   chr20_25456512     ZGre    A    C        0      0        2 
  20   chr20_25456512     ZHar    A    C        0      0        2 
  20   chr20_25456512   Sample    A    C        0      0        2 
  20   chr20_25464163     AAsi    C    A        0      0        2 
  20   chr20_25464163     AKia    C    A        0      0        2 
  20   chr20_25464163     AOna    C    A        0      0        2 
  20   chr20_25464163     ASom    C    A        0      0        2 
  20   chr20_25464163     HCab    C    A        1      2        2 
  20   chr20_25464163     HPrz    C    A        1      2        2 
  20   chr20_25464163     ZBoe    C    A        0      0        2 
  20   chr20_25464163     ZGre    C    A        0      0        2 
  20   chr20_25464163     ZHar    C    A        0      0        2 
  20   chr20_25464163   Sample    C    A        0      0        2 
  20   chr20_25475011     AAsi    C    A        0      0        2 
  20   chr20_25475011     AKia    C    A        0      0        2 
  20   chr20_25475011     AOna    C    A        0      0        2 
  20   chr20_25475011     ASom    C    A        0      0        2 
  20   chr20_25475011     HCab    C    A        0      0        2 
  20   chr20_25475011     HPrz    C    A        0      0        2 
  20   chr20_25475011     ZBoe    C    A      0.5      1        2 
  20   chr20_25475011     ZGre    C    A        0      0        2 
  20   chr20_25475011     ZHar    C    A        0      0        2 
  20   chr20_25475011   Sample    C    A        0      0        2 
  20   chr20_25498457     AAsi    G    T      0.5      1        2 
  20   chr20_25498457     AKia    G    T        0      0        2 
  20   chr20_25498457     AOna    G    T        0      0        2 
  20   chr20_25498457     ASom    G    T      0.5      1        2 
  20   chr20_25498457     HCab    G    T        0      0        2 
  20   chr20_25498457     HPrz    G    T        0      0        2 
  20   chr20_25498457     ZBoe    G    T        0      0        2 
  20   chr20_25498457     ZGre    G    T        0      0        2 
  20   chr20_25498457     ZHar    G    T        0      0        2 
  20   chr20_25498457   Sample    G    T        0      0        2 
  20   chr20_25514411     AAsi    G    C        0      0        2 
  20   chr20_25514411     AKia    G    C      0.5      1        2 
  20   chr20_25514411     AOna    G    C        0      0        2 
  20   chr20_25514411     ASom    G    C        0      0        2 
  20   chr20_25514411     HCab    G    C        0      0        2 
  20   chr20_25514411     HPrz    G    C        0      0        2 
  20   chr20_25514411     ZBoe    G    C        0      0        2 
  20   chr20_25514411     ZGre    G    C        0      0        2 
  20   chr20_25514411     ZHar    G    C        0      0        2 
  20   chr20_25514411   Sample    G    C        0      0        2 
  20   chr20_25525802     AAsi    T    G        0      0        2 
  20   chr20_25525802     AKia    T    G        0      0        2 
  20   chr20_25525802     AOna    T    G        0      0        2 
  20   chr20_25525802     ASom    T    G        0      0        2 
  20   chr20_25525802     HCab    T    G        1      2        2 
  20   chr20_25525802     HPrz    T    G        1      2        2 
  20   chr20_25525802     ZBoe    T    G        0      0        2 
  20   chr20_25525802     ZGre    T    G        0      0        2 
  20   chr20_25525802     ZHar    T    G        0      0        2 
  20   chr20_25525802   Sample    T    G        0      0        2 
  20   chr20_25530980     AAsi    A    T      0.5      1        2 
  20   chr20_25530980     AKia    A    T        0      0        2 
  20   chr20_25530980     AOna    A    T        0      0        2 
  20   chr20_25530980     ASom    A    T        0      0        2 
  20   chr20_25530980     HCab    A    T        0      0        2 
  20   chr20_25530980     HPrz    A    T        0      0        2 
  20   chr20_25530980     ZBoe    A    T        0      0        2 
  20   chr20_25530980     ZGre    A    T        0      0        2 
  20   chr20_25530980     ZHar    A    T        0      0        2 
  20   chr20_25530980   Sample    A    T        1      2        2 
  20   chr20_25536492     AAsi    C    A        0      0        2 
  20   chr20_25536492     AKia    C    A        0      0        2 
  20   chr20_25536492     AOna    C    A        0      0        2 
  20   chr20_25536492     ASom    C    A        0      0        2 
  20   chr20_25536492     HCab    C    A        0      0        2 
  20   chr20_25536492     HPrz    C    A        0      0        2 
  20   chr20_25536492     ZBoe    C    A        0      0        2 
  20   chr20_25536492     ZGre    C    A      0.5      1        2 
  20   chr20_25536492     ZHar    C    A        0      0        2 
  20   chr20_25536492   Sample    C    A        0      0        2 
  20   chr20_25539647     AAsi    G    T        0      0        2 
  20   chr20_25539647     AKia    G    T        0      0        2 
  20   chr20_25539647     AOna    G    T        0      0        2 
  20   chr20_25539647     ASom    G    T        0      0        2 
  20   chr20_25539647     HCab    G    T        1      2        2 
  20   chr20_25539647     HPrz    G    T        1      2        2 
  20   chr20_25539647     ZBoe    G    T        0      0        2 
  20   chr20_25539647     ZGre    G    T        0      0        2 
  20   chr20_25539647     ZHar    G    T        0      0        2 
  20   chr20_25539647   Sample    G    T        0      0        2 
  20   chr20_25550685     AAsi    G    C        0      0        2 
  20   chr20_25550685     AKia    G    C        0      0        2 
  20   chr20_25550685     AOna    G    C        0      0        2 
  20   chr20_25550685     ASom    G    C      0.5      1        2 
  20   chr20_25550685     HCab    G    C        0      0        2 
  20   chr20_25550685     HPrz    G    C        0      0        2 
  20   chr20_25550685     ZBoe    G    C        0      0        2 
  20   chr20_25550685     ZGre    G    C        0      0        2 
  20   chr20_25550685     ZHar    G    C        0      0        2 
  20   chr20_25550685   Sample    G    C        0      0        2 
  20   chr20_25568678     AAsi    A    C        0      0        2 
  20   chr20_25568678     AKia    A    C        0      0        2 
  20   chr20_25568678     AOna    A    C        0      0        2 
  20   chr20_25568678     ASom    A    C        0      0        2 
  20   chr20_25568678     HCab    A    C        0      0        2 
  20   chr20_25568678     HPrz    A    C      0.5      1        2 
  20   chr20_25568678     ZBoe    A    C        0      0        2 
  20   chr20_25568678     ZGre    A    C        0      0        2 
  20   chr20_25568678     ZHar    A    C        0      0        2 
  20   chr20_25568678   Sample    A    C        0      0        2 
  20   chr20_25577946     AAsi    G    T        0      0        2 
  20   chr20_25577946     AKia    G    T        0      0        2 
  20   chr20_25577946     AOna    G    T        0      0        2 
  20   chr20_25577946     ASom    G    T        0      0        2 
  20   chr20_25577946     HCab    G    T        0      0        2 
  20   chr20_25577946     HPrz    G    T        0      0        2 
  20   chr20_25577946     ZBoe    G    T        0      0        2 
  20   chr20_25577946     ZGre    G    T        0      0        2 
  20   chr20_25577946     ZHar    G    T      0.5      1        2 
  20   chr20_25577946   Sample    G    T        0      0        2 
  20   chr20_25587844     AAsi    T    G        0      0        2 
  20   chr20_25587844     AKia    T    G        0      0        2 
  20   chr20_25587844     AOna    T    G        0      0        2 
  20   chr20_25587844     ASom    T    G        0      0        2 
  20   chr20_25587844     HCab    T    G        1      2        2 
  20   chr20_25587844     HPrz    T    G        1      2        2 
  20   chr20_25587844     ZBoe    T    G        0      0        2 
  20   chr20_25587844     ZGre    T    G        0      0        2 
  20   chr20_25587844     ZHar    T    G        0      0        2 
  20   chr20_25587844   Sample    T    G        0      0        2 
  20   chr20_25594853     AAsi    T    A        0      0        2 
  20   chr20_25594853     AKia    T    A        0      0        2 
  20   chr20_25594853     AOna    T    A        0      0        2 
  20   chr20_25594853     ASom    T    A        0      0        2 
  20   chr20_25594853     HCab    T    A        1      2        2 
  20   chr20_25594853     HPrz    T    A        1      2        2 
  20   chr20_25594853     ZBoe    T    A        0      0        2 
  20   chr20_25594853     ZGre    T    A        0      0        2 
  20   chr20_25594853     ZHar    T    A        0      0        2 
  20   chr20_25594853   Sample    T    A        0      0        2 
  20   chr20_25599755     AAsi    C    G        0      0        2 
  20   chr20_25599755     AKia    C    G        0      0        2 
  20   chr20_25599755     AOna    C    G        0      0        2 
  20   chr20_25599755     ASom    C    G        0      0        2 
  20   chr20_25599755     HCab    C    G        1      2        2 
  20   chr20_25599755     HPrz    C    G        1      2        2 
  20   chr20_25599755     ZBoe    C    G        0      0        2 
  20   chr20_25599755     ZGre    C    G        0      0        2 
  20   chr20_25599755     ZHar    C    G        0      0        2 
  20   chr20_25599755   Sample    C    G        0      0        2 
  20   chr20_25622267     AAsi    A    C        0      0        2 
  20   chr20_25622267     AKia    A    C        0      0        2 
  20   chr20_25622267     AOna    A    C        0      0        2 
  20   chr20_25622267     ASom    A    C        0      0        2 
  20   chr20_25622267     HCab    A    C        0      0        2 
  20   chr20_25622267     HPrz    A    C        0      0        2 
  20   chr20_25622267     ZBoe    A    C        0      0        2 
  20   chr20_25622267     ZGre    A    C        1      2        2 
  20   chr20_25622267     ZHar    A    C        0      0        2 
  20   chr20_25622267   Sample    A    C        0      0        2 
  20   chr20_25639786     AAsi    C    A        1      2        2 
  20   chr20_25639786     AKia    C    A        1      2        2 
  20   chr20_25639786     AOna    C    A        1      2        2 
  20   chr20_25639786     ASom    C    A        1      2        2 
  20   chr20_25639786     HCab    C    A        0      0        2 
  20   chr20_25639786     HPrz    C    A        0      0        2 
  20   chr20_25639786     ZBoe    C    A        0      0        2 
  20   chr20_25639786     ZGre    C    A        0      0        2 
  20   chr20_25639786     ZHar    C    A        0      0        2 
  20   chr20_25639786   Sample    C    A        1      2        2 
  20   chr20_25656077     AAsi    G    T      0.5      1        2 
  20   chr20_25656077     AKia    G    T        0      0        2 
  20   chr20_25656077     AOna    G    T        0      0        2 
  20   chr20_25656077     ASom    G    T        0      0        2 
  20   chr20_25656077     HCab    G    T        0      0        2 
  20   chr20_25656077     HPrz    G    T        0      0        2 
  20   chr20_25656077     ZBoe    G    T        0      0        2 
  20   chr20_25656077     ZGre    G    T        0      0        2 
  20   chr20_25656077     ZHar    G    T        0      0        2 
  20   chr20_25656077   Sample    G    T        0      0        2 
  20   chr20_25671935     AAsi    G    T        0      0        2 
  20   chr20_25671935     AKia    G    T        0      0        2 
  20   chr20_25671935     AOna    G    T        0      0        2 
  20   chr20_25671935     ASom    G    T        0      0        2 
  20   chr20_25671935     HCab    G    T      0.5      1        2 
  20   chr20_25671935     HPrz    G    T        0      0        2 
  20   chr20_25671935     ZBoe    G    T        0      0        2 
  20   chr20_25671935     ZGre    G    T        0      0        2 
  20   chr20_25671935     ZHar    G    T        0      0        2 
  20   chr20_25671935   Sample    G    T        0      0        2 
  20   chr20_25675784     AAsi    T    A      0.5      1        2 
  20   chr20_25675784     AKia    T    A        0      0        2 
  20   chr20_25675784     AOna    T    A        0      0        2 
  20   chr20_25675784     ASom    T    A        0      0        2 
  20   chr20_25675784     HCab    T    A        0      0        2 
  20   chr20_25675784     HPrz    T    A        0      0        2 
  20   chr20_25675784     ZBoe    T    A        0      0        2 
  20   chr20_25675784     ZGre    T    A        0      0        2 
  20   chr20_25675784     ZHar    T    A        0      0        2 
  20   chr20_25675784   Sample    T    A        1      2        2 
  20   chr20_25683540     AAsi    T    G        0      0        2 
  20   chr20_25683540     AKia    T    G        0      0        2 
  20   chr20_25683540     AOna    T    G        0      0        2 
  20   chr20_25683540     ASom    T    G        0      0        2 
  20   chr20_25683540     HCab    T    G        1      2        2 
  20   chr20_25683540     HPrz    T    G        1      2        2 
  20   chr20_25683540     ZBoe    T    G        0      0        2 
  20   chr20_25683540     ZGre    T    G        0      0        2 
  20   chr20_25683540     ZHar    T    G        0      0        2 
  20   chr20_25683540   Sample    T    G        0      0        2 
  20   chr20_25718478     AAsi    T    G        0      0        2 
  20   chr20_25718478     AKia    T    G        1      2        2 
  20   chr20_25718478     AOna    T    G        0      0        2 
  20   chr20_25718478     ASom    T    G        0      0        2 
  20   chr20_25718478     HCab    T    G        0      0        2 
  20   chr20_25718478     HPrz    T    G        0      0        2 
  20   chr20_25718478     ZBoe    T    G        0      0        2 
  20   chr20_25718478     ZGre    T    G        0      0        2 
  20   chr20_25718478     ZHar    T    G        0      0        2 
  20   chr20_25718478   Sample    T    G        0      0        2 
  20   chr20_25751125     AAsi    G    C        0      0        2 
  20   chr20_25751125     AKia    G    C        0      0        2 
  20   chr20_25751125     AOna    G    C        0      0        2 
  20   chr20_25751125     ASom    G    C        0      0        2 
  20   chr20_25751125     HCab    G    C        0      0        2 
  20   chr20_25751125     HPrz    G    C        0      0        2 
  20   chr20_25751125     ZBoe    G    C        0      0        2 
  20   chr20_25751125     ZGre    G    C        0      0        2 
  20   chr20_25751125     ZHar    G    C        1      2        2 
  20   chr20_25751125   Sample    G    C        0      0        2 
  20   chr20_25756876     AAsi    G    T        1      2        2 
  20   chr20_25756876     AKia    G    T        0      0        2 
  20   chr20_25756876     AOna    G    T        0      0        2 
  20   chr20_25756876     ASom    G    T        1      2        2 
  20   chr20_25756876     HCab    G    T        0      0        2 
  20   chr20_25756876     HPrz    G    T        0      0        2 
  20   chr20_25756876     ZBoe    G    T        0      0        2 
  20   chr20_25756876     ZGre    G    T        0      0        2 
  20   chr20_25756876     ZHar    G    T        0      0        2 
  20   chr20_25756876   Sample    G    T        1      2        2 
  20   chr20_25783721     AAsi    T    G        0      0        2 
  20   chr20_25783721     AKia    T    G        0      0        2 
  20   chr20_25783721     AOna    T    G        0      0        2 
  20   chr20_25783721     ASom    T    G        0      0        2 
  20   chr20_25783721     HCab    T    G        1      2        2 
  20   chr20_25783721     HPrz    T    G        1      2        2 
  20   chr20_25783721     ZBoe    T    G        0      0        2 
  20   chr20_25783721     ZGre    T    G        0      0        2 
  20   chr20_25783721     ZHar    T    G        0      0        2 
  20   chr20_25783721   Sample    T    G        0      0        2 
  20   chr20_25789138     AAsi    C    A        0      0        2 
  20   chr20_25789138     AKia    C    A        0      0        2 
  20   chr20_25789138     AOna    C    A        0      0        2 
  20   chr20_25789138     ASom    C    A        0      0        2 
  20   chr20_25789138     HCab    C    A      0.5      1        2 
  20   chr20_25789138     HPrz    C    A        1      2        2 
  20   chr20_25789138     ZBoe    C    A        0      0        2 
  20   chr20_25789138     ZGre    C    A        0      0        2 
  20   chr20_25789138     ZHar    C    A        0      0        2 
  20   chr20_25789138   Sample    C    A        0      0        2 
  20   chr20_25793367     AAsi    T    A        0      0        2 
  20   chr20_25793367     AKia    T    A        0      0        2 
  20   chr20_25793367     AOna    T    A        0      0        2 
  20   chr20_25793367     ASom    T    A        0      0        2 
  20   chr20_25793367     HCab    T    A        0      0        2 
  20   chr20_25793367     HPrz    T    A        0      0        2 
  20   chr20_25793367     ZBoe    T    A        0      0        2 
  20   chr20_25793367     ZGre    T    A      0.5      1        2 
  20   chr20_25793367     ZHar    T    A      0.5      1        2 
  20   chr20_25793367   Sample    T    A        0      0        2 
  20   chr20_25807980     AAsi    C    G        0      0        2 
  20   chr20_25807980     AKia    C    G        0      0        2 
  20   chr20_25807980     AOna    C    G        1      2        2 
  20   chr20_25807980     ASom    C    G        0      0        2 
  20   chr20_25807980     HCab    C    G        0      0        2 
  20   chr20_25807980     HPrz    C    G        0      0        2 
  20   chr20_25807980     ZBoe    C    G        0      0        2 
  20   chr20_25807980     ZGre    C    G        0      0        2 
  20   chr20_25807980     ZHar    C    G        0      0        2 
  20   chr20_25807980   Sample    C    G        0      0        2 
  20   chr20_25817534     AAsi    G    C        0      0        2 
  20   chr20_25817534     AKia    G    C        0      0        2 
  20   chr20_25817534     AOna    G    C        1      2        2 
  20   chr20_25817534     ASom    G    C        0      0        2 
  20   chr20_25817534     HCab    G    C        0      0        2 
  20   chr20_25817534     HPrz    G    C        0      0        2 
  20   chr20_25817534     ZBoe    G    C        0      0        2 
  20   chr20_25817534     ZGre    G    C        0      0        2 
  20   chr20_25817534     ZHar    G    C        0      0        2 
  20   chr20_25817534   Sample    G    C        0      0        2 
  20   chr20_25827816     AAsi    G    T        0      0        2 
  20   chr20_25827816     AKia    G    T        0      0        2 
  20   chr20_25827816     AOna    G    T        0      0        2 
  20   chr20_25827816     ASom    G    T        0      0        2 
  20   chr20_25827816     HCab    G    T      0.5      1        2 
  20   chr20_25827816     HPrz    G    T        0      0        2 
  20   chr20_25827816     ZBoe    G    T        0      0        2 
  20   chr20_25827816     ZGre    G    T        0      0        2 
  20   chr20_25827816     ZHar    G    T        0      0        2 
  20   chr20_25827816   Sample    G    T        0      0        2 
  20   chr20_25844672     AAsi    C    A        0      0        2 
  20   chr20_25844672     AKia    C    A        0      0        2 
  20   chr20_25844672     AOna    C    A        0      0        2 
  20   chr20_25844672     ASom    C    A        0      0        2 
  20   chr20_25844672     HCab    C    A        1      2        2 
  20   chr20_25844672     HPrz    C    A        1      2        2 
  20   chr20_25844672     ZBoe    C    A        0      0        2 
  20   chr20_25844672     ZGre    C    A        0      0        2 
  20   chr20_25844672     ZHar    C    A        0      0        2 
  20   chr20_25844672   Sample    C    A        0      0        2 
  20   chr20_25845282     AAsi    T    G        0      0        2 
  20   chr20_25845282     AKia    T    G        1      2        2 
  20   chr20_25845282     AOna    T    G        1      2        2 
  20   chr20_25845282     ASom    T    G        0      0        2 
  20   chr20_25845282     HCab    T    G        0      0        2 
  20   chr20_25845282     HPrz    T    G        0      0        2 
  20   chr20_25845282     ZBoe    T    G        0      0        2 
  20   chr20_25845282     ZGre    T    G        0      0        2 
  20   chr20_25845282     ZHar    T    G        0      0        2 
  20   chr20_25845282   Sample    T    G        0      0        2 
  20   chr20_25857583     AAsi    A    T        0      0        2 
  20   chr20_25857583     AKia    A    T      0.5      1        2 
  20   chr20_25857583     AOna    A    T        0      0        2 
  20   chr20_25857583     ASom    A    T        0      0        2 
  20   chr20_25857583     HCab    A    T        0      0        2 
  20   chr20_25857583     HPrz    A    T        0      0        2 
  20   chr20_25857583     ZBoe    A    T        0      0        2 
  20   chr20_25857583     ZGre    A    T        0      0        2 
  20   chr20_25857583     ZHar    A    T        0      0        2 
  20   chr20_25857583   Sample    A    T        0      0        2 
  20   chr20_25869740     AAsi    G    T        0      0        2 
  20   chr20_25869740     AKia    G    T        0      0        2 
  20   chr20_25869740     AOna    G    T        0      0        2 
  20   chr20_25869740     ASom    G    T        0      0        2 
  20   chr20_25869740     HCab    G    T        0      0        2 
  20   chr20_25869740     HPrz    G    T        0      0        2 
  20   chr20_25869740     ZBoe    G    T        0      0        2 
  20   chr20_25869740     ZGre    G    T      0.5      1        2 
  20   chr20_25869740     ZHar    G    T        0      0        2 
  20   chr20_25869740   Sample    G    T        0      0        2 
  20   chr20_25878067     AAsi    G    C        0      0        2 
  20   chr20_25878067     AKia    G    C        0      0        2 
  20   chr20_25878067     AOna    G    C        0      0        2 
  20   chr20_25878067     ASom    G    C        0      0        2 
  20   chr20_25878067     HCab    G    C        1      2        2 
  20   chr20_25878067     HPrz    G    C        1      2        2 
  20   chr20_25878067     ZBoe    G    C        1      2        2 
  20   chr20_25878067     ZGre    G    C        0      0        2 
  20   chr20_25878067     ZHar    G    C        1      2        2 
  20   chr20_25878067   Sample    G    C        0      0        2 
  20   chr20_25898553     AAsi    A    T        0      0        2 
  20   chr20_25898553     AKia    A    T        0      0        2 
  20   chr20_25898553     AOna    A    T        0      0        2 
  20   chr20_25898553     ASom    A    T        0      0        2 
  20   chr20_25898553     HCab    A    T        0      0        2 
  20   chr20_25898553     HPrz    A    T        0      0        2 
  20   chr20_25898553     ZBoe    A    T        0      0        2 
  20   chr20_25898553     ZGre    A    T        1      2        2 
  20   chr20_25898553     ZHar    A    T        0      0        2 
  20   chr20_25898553   Sample    A    T        0      0        2 
  20   chr20_25932525     AAsi    A    C        0      0        2 
  20   chr20_25932525     AKia    A    C        0      0        2 
  20   chr20_25932525     AOna    A    C        0      0        2 
  20   chr20_25932525     ASom    A    C        0      0        2 
  20   chr20_25932525     HCab    A    C      0.5      1        2 
  20   chr20_25932525     HPrz    A    C      0.5      1        2 
  20   chr20_25932525     ZBoe    A    C        0      0        2 
  20   chr20_25932525     ZGre    A    C        0      0        2 
  20   chr20_25932525     ZHar    A    C        0      0        2 
  20   chr20_25932525   Sample    A    C        0      0        2 
  20   chr20_25948513     AAsi    T    A        0      0        2 
  20   chr20_25948513     AKia    T    A        0      0        2 
  20   chr20_25948513     AOna    T    A        0      0        2 
  20   chr20_25948513     ASom    T    A        0      0        2 
  20   chr20_25948513     HCab    T    A        0      0        2 
  20   chr20_25948513     HPrz    T    A        0      0        2 
  20   chr20_25948513     ZBoe    T    A        0      0        2 
  20   chr20_25948513     ZGre    T    A        1      2        2 
  20   chr20_25948513     ZHar    T    A        0      0        2 
  20   chr20_25948513   Sample    T    A        0      0        2 
  20   chr20_25958589     AAsi    C    G        0      0        2 
  20   chr20_25958589     AKia    C    G        0      0        2 
  20   chr20_25958589     AOna    C    G        0      0        2 
  20   chr20_25958589     ASom    C    G        0      0        2 
  20   chr20_25958589     HCab    C    G        0      0        2 
  20   chr20_25958589     HPrz    C    G        0      0        2 
  20   chr20_25958589     ZBoe    C    G        1      2        2 
  20   chr20_25958589     ZGre    C    G        1      2        2 
  20   chr20_25958589     ZHar    C    G        1      2        2 
  20   chr20_25958589   Sample    C    G        0      0        2 
  20   chr20_25964940     AAsi    G    C        0      0        2 
  20   chr20_25964940     AKia    G    C        0      0        2 
  20   chr20_25964940     AOna    G    C        0      0        2 
  20   chr20_25964940     ASom    G    C        0      0        2 
  20   chr20_25964940     HCab    G    C        0      0        2 
  20   chr20_25964940     HPrz    G    C        0      0        2 
  20   chr20_25964940     ZBoe    G    C        0      0        2 
  20   chr20_25964940     ZGre    G    C        0      0        2 
  20   chr20_25964940     ZHar    G    C        1      2        2 
  20   chr20_25964940   Sample    G    C        0      0        2 
  20   chr20_25979643     AAsi    T    G        0      0        2 
  20   chr20_25979643     AKia    T    G        0      0        2 
  20   chr20_25979643     AOna    T    G        1      2        2 
  20   chr20_25979643     ASom    T    G        0      0        2 
  20   chr20_25979643     HCab    T    G        0      0        2 
  20   chr20_25979643     HPrz    T    G        0      0        2 
  20   chr20_25979643     ZBoe    T    G        0      0        2 
  20   chr20_25979643     ZGre    T    G        0      0        2 
  20   chr20_25979643     ZHar    T    G        0      0        2 
  20   chr20_25979643   Sample    T    G        0      0        2 
  20   chr20_25985757     AAsi    G    T      0.5      1        2 
  20   chr20_25985757     AKia    G    T        0      0        2 
  20   chr20_25985757     AOna    G    T        0      0        2 
  20   chr20_25985757     ASom    G    T        0      0        2 
  20   chr20_25985757     HCab    G    T        0      0        2 
  20   chr20_25985757     HPrz    G    T        0      0        2 
  20   chr20_25985757     ZBoe    G    T        0      0        2 
  20   chr20_25985757     ZGre    G    T        0      0        2 
  20   chr20_25985757     ZHar    G    T        0      0        2 
  20   chr20_25985757   Sample    G    T        0      0        2 
  20   chr20_26008883     AAsi    T    G        1      2        2 
  20   chr20_26008883     AKia    T    G        1      2        2 
  20   chr20_26008883     AOna    T    G        1      2        2 
  20   chr20_26008883     ASom    T    G        1      2        2 
  20   chr20_26008883     HCab    T    G        0      0        2 
  20   chr20_26008883     HPrz    T    G        0      0        2 
  20   chr20_26008883     ZBoe    T    G        0      0        2 
  20   chr20_26008883     ZGre    T    G        0      0        2 
  20   chr20_26008883     ZHar    T    G        0      0        2 
  20   chr20_26008883   Sample    T    G        1      2        2 
  20   chr20_26050143     AAsi    A    C        0      0        2 
  20   chr20_26050143     AKia    A    C        0      0        2 
  20   chr20_26050143     AOna    A    C        0      0        2 
  20   chr20_26050143     ASom    A    C        0      0        2 
  20   chr20_26050143     HCab    A    C        0      0        2 
  20   chr20_26050143     HPrz    A    C        0      0        2 
  20   chr20_26050143     ZBoe    A    C      0.5      1        2 
  20   chr20_26050143     ZGre    A    C        0      0        2 
  20   chr20_26050143     ZHar    A    C        0      0        2 
  20   chr20_26050143   Sample    A    C        0      0        2 
  20   chr20_26065612     AAsi    A    T        0      0        2 
  20   chr20_26065612     AKia    A    T        0      0        2 
  20   chr20_26065612     AOna    A    T        0      0        2 
  20   chr20_26065612     ASom    A    T        0      0        2 
  20   chr20_26065612     HCab    A    T        0      0        2 
  20   chr20_26065612     HPrz    A    T        0      0        2 
  20   chr20_26065612     ZBoe    A    T        0      0        2 
  20   chr20_26065612     ZGre    A    T        0      0        2 
  20   chr20_26065612     ZHar    A    T      0.5      1        2 
  20   chr20_26065612   Sample    A    T        0      0        2 
  20   chr20_26079269     AAsi    G    C        0      0        2 
  20   chr20_26079269     AKia    G    C        0      0        2 
  20   chr20_26079269     AOna    G    C        0      0        2 
  20   chr20_26079269     ASom    G    C        0      0        2 
  20   chr20_26079269     HCab    G    C        0      0        2 
  20   chr20_26079269     HPrz    G    C        0      0        2 
  20   chr20_26079269     ZBoe    G    C      0.5      1        2 
  20   chr20_26079269     ZGre    G    C        0      0        2 
  20   chr20_26079269     ZHar    G    C        0      0        2 
  20   chr20_26079269   Sample    G    C        0      0        2 
  20   chr20_26105920     AAsi    T    A      0.5      1        2 
  20   chr20_26105920     AKia    T    A        0      0        2 
  20   chr20_26105920     AOna    T    A        0      0        2 
  20   chr20_26105920     ASom    T    A        0      0        2 
  20   chr20_26105920     HCab    T    A        0      0        2 
  20   chr20_26105920     HPrz    T    A        0      0        2 
  20   chr20_26105920     ZBoe    T    A        0      0        2 
  20   chr20_26105920     ZGre    T    A        0      0        2 
  20   chr20_26105920     ZHar    T    A        0      0        2 
  20   chr20_26105920   Sample    T    A        0      0        2 
  20   chr20_26123258     AAsi    T    A        0      0        2 
  20   chr20_26123258     AKia    T    A        0      0        2 
  20   chr20_26123258     AOna    T    A        0      0        2 
  20   chr20_26123258     ASom    T    A        0      0        2 
  20   chr20_26123258     HCab    T    A      0.5      1        2 
  20   chr20_26123258     HPrz    T    A      0.5      1        2 
  20   chr20_26123258     ZBoe    T    A        0      0        2 
  20   chr20_26123258     ZGre    T    A        0      0        2 
  20   chr20_26123258     ZHar    T    A        0      0        2 
  20   chr20_26123258   Sample    T    A        0      0        2 
  20   chr20_26136667     AAsi    G    C        0      0        2 
  20   chr20_26136667     AKia    G    C        0      0        2 
  20   chr20_26136667     AOna    G    C        0      0        2 
  20   chr20_26136667     ASom    G    C        0      0        2 
  20   chr20_26136667     HCab    G    C        0      0        2 
  20   chr20_26136667     HPrz    G    C      0.5      1        2 
  20   chr20_26136667     ZBoe    G    C        0      0        2 
  20   chr20_26136667     ZGre    G    C        0      0        2 
  20   chr20_26136667     ZHar    G    C        0      0        2 
  20   chr20_26136667   Sample    G    C        0      0        2 
  20   chr20_26140087     AAsi    G    T        0      0        2 
  20   chr20_26140087     AKia    G    T      0.5      1        2 
  20   chr20_26140087     AOna    G    T        1      2        2 
  20   chr20_26140087     ASom    G    T        0      0        2 
  20   chr20_26140087     HCab    G    T        0      0        2 
  20   chr20_26140087     HPrz    G    T        0      0        2 
  20   chr20_26140087     ZBoe    G    T        0      0        2 
  20   chr20_26140087     ZGre    G    T        0      0        2 
  20   chr20_26140087     ZHar    G    T        0      0        2 
  20   chr20_26140087   Sample    G    T        0      0        2 
  20   chr20_26142431     AAsi    C    A        0      0        2 
  20   chr20_26142431     AKia    C    A        0      0        2 
  20   chr20_26142431     AOna    C    A        0      0        2 
  20   chr20_26142431     ASom    C    A        0      0        2 
  20   chr20_26142431     HCab    C    A        1      2        2 
  20   chr20_26142431     HPrz    C    A        1      2        2 
  20   chr20_26142431     ZBoe    C    A        0      0        2 
  20   chr20_26142431     ZGre    C    A        0      0        2 
  20   chr20_26142431     ZHar    C    A        0      0        2 
  20   chr20_26142431   Sample    C    A        0      0        2 
  20   chr20_26175399     AAsi    T    G        0      0        2 
  20   chr20_26175399     AKia    T    G        1      2        2 
  20   chr20_26175399     AOna    T    G        1      2        2 
  20   chr20_26175399     ASom    T    G        0      0        2 
  20   chr20_26175399     HCab    T    G        0      0        2 
  20   chr20_26175399     HPrz    T    G        0      0        2 
  20   chr20_26175399     ZBoe    T    G        0      0        2 
  20   chr20_26175399     ZGre    T    G        0      0        2 
  20   chr20_26175399     ZHar    T    G        0      0        2 
  20   chr20_26175399   Sample    T    G        0      0        2 
  20   chr20_26214438     AAsi    G    C        0      0        2 
  20   chr20_26214438     AKia    G    C        0      0        2 
  20   chr20_26214438     AOna    G    C        0      0        2 
  20   chr20_26214438     ASom    G    C        0      0        2 
  20   chr20_26214438     HCab    G    C        1      2        2 
  20   chr20_26214438     HPrz    G    C        1      2        2 
  20   chr20_26214438     ZBoe    G    C        0      0        2 
  20   chr20_26214438     ZGre    G    C        0      0        2 
  20   chr20_26214438     ZHar    G    C        0      0        2 
  20   chr20_26214438   Sample    G    C        0      0        2 
  20   chr20_26221734     AAsi    G    C        0      0        2 
  20   chr20_26221734     AKia    G    C        0      0        2 
  20   chr20_26221734     AOna    G    C        0      0        2 
  20   chr20_26221734     ASom    G    C        0      0        2 
  20   chr20_26221734     HCab    G    C        0      0        2 
  20   chr20_26221734     HPrz    G    C        0      0        2 
  20   chr20_26221734     ZBoe    G    C        0      0        2 
  20   chr20_26221734     ZGre    G    C      0.5      1        2 
  20   chr20_26221734     ZHar    G    C        0      0        2 
  20   chr20_26221734   Sample    G    C        0      0        2 
  20   chr20_26235021     AAsi    C    G        0      0        2 
  20   chr20_26235021     AKia    C    G        1      2        2 
  20   chr20_26235021     AOna    C    G        1      2        2 
  20   chr20_26235021     ASom    C    G        0      0        2 
  20   chr20_26235021     HCab    C    G        0      0        2 
  20   chr20_26235021     HPrz    C    G        0      0        2 
  20   chr20_26235021     ZBoe    C    G        0      0        2 
  20   chr20_26235021     ZGre    C    G        0      0        2 
  20   chr20_26235021     ZHar    C    G        0      0        2 
  20   chr20_26235021   Sample    C    G        0      0        2 
  20   chr20_26235966     AAsi    G    T        0      0        2 
  20   chr20_26235966     AKia    G    T        0      0        2 
  20   chr20_26235966     AOna    G    T        0      0        2 
  20   chr20_26235966     ASom    G    T        0      0        2 
  20   chr20_26235966     HCab    G    T        1      2        2 
  20   chr20_26235966     HPrz    G    T        1      2        2 
  20   chr20_26235966     ZBoe    G    T      0.5      1        2 
  20   chr20_26235966     ZGre    G    T        1      2        2 
  20   chr20_26235966     ZHar    G    T        0      0        2 
  20   chr20_26235966   Sample    G    T        0      0        2 
  20   chr20_26239145     AAsi    T    G        0      0        2 
  20   chr20_26239145     AKia    T    G        0      0        2 
  20   chr20_26239145     AOna    T    G        0      0        2 
  20   chr20_26239145     ASom    T    G        0      0        2 
  20   chr20_26239145     HCab    T    G        0      0        2 
  20   chr20_26239145     HPrz    T    G        0      0        2 
  20   chr20_26239145     ZBoe    T    G        0      0        2 
  20   chr20_26239145     ZGre    T    G      0.5      1        2 
  20   chr20_26239145     ZHar    T    G        0      0        2 
  20   chr20_26239145   Sample    T    G        0      0        2 
  20   chr20_26240337     AAsi    A    C        0      0        2 
  20   chr20_26240337     AKia    A    C        0      0        2 
  20   chr20_26240337     AOna    A    C        0      0        2 
  20   chr20_26240337     ASom    A    C        0      0        2 
  20   chr20_26240337     HCab    A    C        0      0        2 
  20   chr20_26240337     HPrz    A    C      0.5      1        2 
  20   chr20_26240337     ZBoe    A    C        0      0        2 
  20   chr20_26240337     ZGre    A    C        0      0        2 
  20   chr20_26240337     ZHar    A    C        0      0        2 
  20   chr20_26240337   Sample    A    C        0      0        2 
  20   chr20_26260388     AAsi    T    G        0      0        2 
  20   chr20_26260388     AKia    T    G        0      0        2 
  20   chr20_26260388     AOna    T    G        0      0        2 
  20   chr20_26260388     ASom    T    G        0      0        2 
  20   chr20_26260388     HCab    T    G        0      0        2 
  20   chr20_26260388     HPrz    T    G      0.5      1        2 
  20   chr20_26260388     ZBoe    T    G        0      0        2 
  20   chr20_26260388     ZGre    T    G        0      0        2 
  20   chr20_26260388     ZHar    T    G        0      0        2 
  20   chr20_26260388   Sample    T    G        0      0        2 
  20   chr20_26270795     AAsi    G    T        0      0        2 
  20   chr20_26270795     AKia    G    T        0      0        2 
  20   chr20_26270795     AOna    G    T        0      0        2 
  20   chr20_26270795     ASom    G    T        0      0        2 
  20   chr20_26270795     HCab    G    T        0      0        2 
  20   chr20_26270795     HPrz    G    T        0      0        2 
  20   chr20_26270795     ZBoe    G    T        0      0        2 
  20   chr20_26270795     ZGre    G    T        0      0        2 
  20   chr20_26270795     ZHar    G    T      0.5      1        2 
  20   chr20_26270795   Sample    G    T        0      0        2 
  20   chr20_26297447     AAsi    T    G        0      0        2 
  20   chr20_26297447     AKia    T    G        0      0        2 
  20   chr20_26297447     AOna    T    G        1      2        2 
  20   chr20_26297447     ASom    T    G        0      0        2 
  20   chr20_26297447     HCab    T    G        0      0        2 
  20   chr20_26297447     HPrz    T    G        0      0        2 
  20   chr20_26297447     ZBoe    T    G        0      0        2 
  20   chr20_26297447     ZGre    T    G        0      0        2 
  20   chr20_26297447     ZHar    T    G        0      0        2 
  20   chr20_26297447   Sample    T    G        0      0        2 
  20   chr20_26302994     AAsi    T    A        0      0        2 
  20   chr20_26302994     AKia    T    A        0      0        2 
  20   chr20_26302994     AOna    T    A        0      0        2 
  20   chr20_26302994     ASom    T    A        0      0        2 
  20   chr20_26302994     HCab    T    A        0      0        2 
  20   chr20_26302994     HPrz    T    A      0.5      1        2 
  20   chr20_26302994     ZBoe    T    A        0      0        2 
  20   chr20_26302994     ZGre    T    A        0      0        2 
  20   chr20_26302994     ZHar    T    A        0      0        2 
  20   chr20_26302994   Sample    T    A        0      0        2 
  20   chr20_26325427     AAsi    G    C        0      0        2 
  20   chr20_26325427     AKia    G    C      0.5      1        2 
  20   chr20_26325427     AOna    G    C        0      0        2 
  20   chr20_26325427     ASom    G    C        0      0        2 
  20   chr20_26325427     HCab    G    C        0      0        2 
  20   chr20_26325427     HPrz    G    C        0      0        2 
  20   chr20_26325427     ZBoe    G    C        0      0        2 
  20   chr20_26325427     ZGre    G    C        0      0        2 
  20   chr20_26325427     ZHar    G    C        0      0        2 
  20   chr20_26325427   Sample    G    C        0      0        2 
  20   chr20_26339068     AAsi    T    G        0      0        2 
  20   chr20_26339068     AKia    T    G      0.5      1        2 
  20   chr20_26339068     AOna    T    G        0      0        2 
  20   chr20_26339068     ASom    T    G        0      0        2 
  20   chr20_26339068     HCab    T    G        0      0        2 
  20   chr20_26339068     HPrz    T    G        0      0        2 
  20   chr20_26339068     ZBoe    T    G        0      0        2 
  20   chr20_26339068     ZGre    T    G        0      0        2 
  20   chr20_26339068     ZHar    T    G        0      0        2 
  20   chr20_26339068   Sample    T    G        0      0        2 
  20   chr20_26342255     AAsi    T    A        0      0        2 
  20   chr20_26342255     AKia    T    A        0      0        2 
  20   chr20_26342255     AOna    T    A        0      0        2 
  20   chr20_26342255     ASom    T    A        0      0        2 
  20   chr20_26342255     HCab    T    A        1      2        2 
  20   chr20_26342255     HPrz    T    A        1      2        2 
  20   chr20_26342255     ZBoe    T    A        0      0        2 
  20   chr20_26342255     ZGre    T    A        1      2        2 
  20   chr20_26342255     ZHar    T    A        1      2        2 
  20   chr20_26342255   Sample    T    A        0      0        2 
  20   chr20_26344895     AAsi    A    C        0      0        2 
  20   chr20_26344895     AKia    A    C        0      0        2 
  20   chr20_26344895     AOna    A    C        0      0        2 
  20   chr20_26344895     ASom    A    C        0      0        2 
  20   chr20_26344895     HCab    A    C        0      0        2 
  20   chr20_26344895     HPrz    A    C        0      0        2 
  20   chr20_26344895     ZBoe    A    C        0      0        2 
  20   chr20_26344895     ZGre    A    C      0.5      1        2 
  20   chr20_26344895     ZHar    A    C        0      0        2 
  20   chr20_26344895   Sample    A    C        0      0        2 
  20   chr20_26347560     AAsi    A    C        0      0        2 
  20   chr20_26347560     AKia    A    C        0      0        2 
  20   chr20_26347560     AOna    A    C        0      0        2 
  20   chr20_26347560     ASom    A    C        0      0        2 
  20   chr20_26347560     HCab    A    C        0      0        2 
  20   chr20_26347560     HPrz    A    C        0      0        2 
  20   chr20_26347560     ZBoe    A    C        0      0        2 
  20   chr20_26347560     ZGre    A    C        0      0        2 
  20   chr20_26347560     ZHar    A    C      0.5      1        2 
  20   chr20_26347560   Sample    A    C        0      0        2 
  20   chr20_26369270     AAsi    T    G        0      0        2 
  20   chr20_26369270     AKia    T    G        0      0        2 
  20   chr20_26369270     AOna    T    G        0      0        2 
  20   chr20_26369270     ASom    T    G        0      0        2 
  20   chr20_26369270     HCab    T    G        1      2        2 
  20   chr20_26369270     HPrz    T    G        1      2        2 
  20   chr20_26369270     ZBoe    T    G        0      0        2 
  20   chr20_26369270     ZGre    T    G        0      0        2 
  20   chr20_26369270     ZHar    T    G        0      0        2 
  20   chr20_26369270   Sample    T    G        0      0        2 
  20   chr20_26381916     AAsi    A    C      0.5      1        2 
  20   chr20_26381916     AKia    A    C        1      2        2 
  20   chr20_26381916     AOna    A    C        1      2        2 
  20   chr20_26381916     ASom    A    C        1      2        2 
  20   chr20_26381916     HCab    A    C        0      0        2 
  20   chr20_26381916     HPrz    A    C        0      0        2 
  20   chr20_26381916     ZBoe    A    C        0      0        2 
  20   chr20_26381916     ZGre    A    C        0      0        2 
  20   chr20_26381916     ZHar    A    C        0      0        2 
  20   chr20_26381916   Sample    A    C        1      2        2 
  20   chr20_26387058     AAsi    T    A        0      0        2 
  20   chr20_26387058     AKia    T    A        1      2        2 
  20   chr20_26387058     AOna    T    A        1      2        2 
  20   chr20_26387058     ASom    T    A        0      0        2 
  20   chr20_26387058     HCab    T    A        0      0        2 
  20   chr20_26387058     HPrz    T    A        0      0        2 
  20   chr20_26387058     ZBoe    T    A        0      0        2 
  20   chr20_26387058     ZGre    T    A        0      0        2 
  20   chr20_26387058     ZHar    T    A        0      0        2 
  20   chr20_26387058   Sample    T    A        0      0        2 
  20   chr20_26577837     AAsi    G    T        0      0        2 
  20   chr20_26577837     AKia    G    T        0      0        2 
  20   chr20_26577837     AOna    G    T        0      0        2 
  20   chr20_26577837     ASom    G    T        0      0        2 
  20   chr20_26577837     HCab    G    T        0      0        2 
  20   chr20_26577837     HPrz    G    T        0      0        2 
  20   chr20_26577837     ZBoe    G    T        0      0        2 
  20   chr20_26577837     ZGre    G    T        0      0        2 
  20   chr20_26577837     ZHar    G    T        1      2        2 
  20   chr20_26577837   Sample    G    T        0      0        2 
  20   chr20_26585302     AAsi    G    T        0      0        2 
  20   chr20_26585302     AKia    G    T        0      0        2 
  20   chr20_26585302     AOna    G    T        0      0        2 
  20   chr20_26585302     ASom    G    T        0      0        2 
  20   chr20_26585302     HCab    G    T        1      2        2 
  20   chr20_26585302     HPrz    G    T        1      2        2 
  20   chr20_26585302     ZBoe    G    T        0      0        2 
  20   chr20_26585302     ZGre    G    T        0      0        2 
  20   chr20_26585302     ZHar    G    T        0      0        2 
  20   chr20_26585302   Sample    G    T        0      0        2 
  20   chr20_26587870     AAsi    C    G        0      0        2 
  20   chr20_26587870     AKia    C    G        0      0        2 
  20   chr20_26587870     AOna    C    G        0      0        2 
  20   chr20_26587870     ASom    C    G        0      0        2 
  20   chr20_26587870     HCab    C    G      0.5      1        2 
  20   chr20_26587870     HPrz    C    G      0.5      1        2 
  20   chr20_26587870     ZBoe    C    G        0      0        2 
  20   chr20_26587870     ZGre    C    G        0      0        2 
  20   chr20_26587870     ZHar    C    G        0      0        2 
  20   chr20_26587870   Sample    C    G        0      0        2 
  20   chr20_26601176     AAsi    A    C        0      0        2 
  20   chr20_26601176     AKia    A    C        0      0        2 
  20   chr20_26601176     AOna    A    C        0      0        2 
  20   chr20_26601176     ASom    A    C        0      0        2 
  20   chr20_26601176     HCab    A    C      0.5      1        2 
  20   chr20_26601176     HPrz    A    C      0.5      1        2 
  20   chr20_26601176     ZBoe    A    C        0      0        2 
  20   chr20_26601176     ZGre    A    C        0      0        2 
  20   chr20_26601176     ZHar    A    C        0      0        2 
  20   chr20_26601176   Sample    A    C        0      0        2 
  20   chr20_26608782     AAsi    C    A        0      0        2 
  20   chr20_26608782     AKia    C    A        0      0        2 
  20   chr20_26608782     AOna    C    A        0      0        2 
  20   chr20_26608782     ASom    C    A        0      0        2 
  20   chr20_26608782     HCab    C    A      0.5      1        2 
  20   chr20_26608782     HPrz    C    A      0.5      1        2 
  20   chr20_26608782     ZBoe    C    A        0      0        2 
  20   chr20_26608782     ZGre    C    A        0      0        2 
  20   chr20_26608782     ZHar    C    A        0      0        2 
  20   chr20_26608782   Sample    C    A        0      0        2 
  20   chr20_26620707     AAsi    A    C        0      0        2 
  20   chr20_26620707     AKia    A    C        0      0        2 
  20   chr20_26620707     AOna    A    C        0      0        2 
  20   chr20_26620707     ASom    A    C        0      0        2 
  20   chr20_26620707     HCab    A    C        0      0        2 
  20   chr20_26620707     HPrz    A    C        0      0        2 
  20   chr20_26620707     ZBoe    A    C        0      0        2 
  20   chr20_26620707     ZGre    A    C        0      0        2 
  20   chr20_26620707     ZHar    A    C        1      2        2 
  20   chr20_26620707   Sample    A    C        0      0        2 
  20   chr20_26620997     AAsi    C    G        0      0        2 
  20   chr20_26620997     AKia    C    G        0      0        2 
  20   chr20_26620997     AOna    C    G        0      0        2 
  20   chr20_26620997     ASom    C    G        0      0        2 
  20   chr20_26620997     HCab    C    G        0      0        2 
  20   chr20_26620997     HPrz    C    G        0      0        2 
  20   chr20_26620997     ZBoe    C    G      0.5      1        2 
  20   chr20_26620997     ZGre    C    G        0      0        2 
  20   chr20_26620997     ZHar    C    G        0      0        2 
  20   chr20_26620997   Sample    C    G        0      0        2 
  20   chr20_26632016     AAsi    T    A      0.5      1        2 
  20   chr20_26632016     AKia    T    A        0      0        2 
  20   chr20_26632016     AOna    T    A        0      0        2 
  20   chr20_26632016     ASom    T    A        0      0        2 
  20   chr20_26632016     HCab    T    A        0      0        2 
  20   chr20_26632016     HPrz    T    A        0      0        2 
  20   chr20_26632016     ZBoe    T    A        0      0        2 
  20   chr20_26632016     ZGre    T    A        0      0        2 
  20   chr20_26632016     ZHar    T    A        0      0        2 
  20   chr20_26632016   Sample    T    A        0      0        2 
  20   chr20_26633948     AAsi    C    A        0      0        2 
  20   chr20_26633948     AKia    C    A        0      0        2 
  20   chr20_26633948     AOna    C    A        0      0        2 
  20   chr20_26633948     ASom    C    A        0      0        2 
  20   chr20_26633948     HCab    C    A        0      0        2 
  20   chr20_26633948     HPrz    C    A        0      0        2 
  20   chr20_26633948     ZBoe    C    A        1      2        2 
  20   chr20_26633948     ZGre    C    A        1      2        2 
  20   chr20_26633948     ZHar    C    A        1      2        2 
  20   chr20_26633948   Sample    C    A        0      0        2 
  20   chr20_26643700     AAsi    T    A        0      0        2 
  20   chr20_26643700     AKia    T    A        0      0        2 
  20   chr20_26643700     AOna    T    A        0      0        2 
  20   chr20_26643700     ASom    T    A        0      0        2 
  20   chr20_26643700     HCab    T    A        0      0        2 
  20   chr20_26643700     HPrz    T    A      0.5      1        2 
  20   chr20_26643700     ZBoe    T    A        0      0        2 
  20   chr20_26643700     ZGre    T    A        0      0        2 
  20   chr20_26643700     ZHar    T    A        0      0        2 
  20   chr20_26643700   Sample    T    A        0      0        2 
  20   chr20_26644094     AAsi    A    C        0      0        2 
  20   chr20_26644094     AKia    A    C        1      2        2 
  20   chr20_26644094     AOna    A    C        1      2        2 
  20   chr20_26644094     ASom    A    C        0      0        2 
  20   chr20_26644094     HCab    A    C        0      0        2 
  20   chr20_26644094     HPrz    A    C        0      0        2 
  20   chr20_26644094     ZBoe    A    C        0      0        2 
  20   chr20_26644094     ZGre    A    C        0      0        2 
  20   chr20_26644094     ZHar    A    C        0      0        2 
  20   chr20_26644094   Sample    A    C        0      0        2 
  20   chr20_26651944     AAsi    T    A        0      0        2 
  20   chr20_26651944     AKia    T    A        0      0        2 
  20   chr20_26651944     AOna    T    A        0      0        2 
  20   chr20_26651944     ASom    T    A        0      0        2 
  20   chr20_26651944     HCab    T    A        1      2        2 
  20   chr20_26651944     HPrz    T    A        1      2        2 
  20   chr20_26651944     ZBoe    T    A        0      0        2 
  20   chr20_26651944     ZGre    T    A        0      0        2 
  20   chr20_26651944     ZHar    T    A        0      0        2 
  20   chr20_26651944   Sample    T    A        0      0        2 
  20   chr20_26653054     AAsi    C    A        0      0        2 
  20   chr20_26653054     AKia    C    A        0      0        2 
  20   chr20_26653054     AOna    C    A        0      0        2 
  20   chr20_26653054     ASom    C    A        0      0        2 
  20   chr20_26653054     HCab    C    A        0      0        2 
  20   chr20_26653054     HPrz    C    A        0      0        2 
  20   chr20_26653054     ZBoe    C    A        0      0        2 
  20   chr20_26653054     ZGre    C    A        0      0        2 
  20   chr20_26653054     ZHar    C    A        1      2        2 
  20   chr20_26653054   Sample    C    A        0      0        2 
  20   chr20_26660723     AAsi    G    C        0      0        2 
  20   chr20_26660723     AKia    G    C        0      0        2 
  20   chr20_26660723     AOna    G    C        0      0        2 
  20   chr20_26660723     ASom    G    C        0      0        2 
  20   chr20_26660723     HCab    G    C        0      0        2 
  20   chr20_26660723     HPrz    G    C        0      0        2 
  20   chr20_26660723     ZBoe    G    C        1      2        2 
  20   chr20_26660723     ZGre    G    C        0      0        2 
  20   chr20_26660723     ZHar    G    C        0      0        2 
  20   chr20_26660723   Sample    G    C        0      0        2 
  20   chr20_26678803     AAsi    G    T        0      0        2 
  20   chr20_26678803     AKia    G    T        0      0        2 
  20   chr20_26678803     AOna    G    T        0      0        2 
  20   chr20_26678803     ASom    G    T        0      0        2 
  20   chr20_26678803     HCab    G    T        1      2        2 
  20   chr20_26678803     HPrz    G    T        1      2        2 
  20   chr20_26678803     ZBoe    G    T        0      0        2 
  20   chr20_26678803     ZGre    G    T        0      0        2 
  20   chr20_26678803     ZHar    G    T        0      0        2 
  20   chr20_26678803   Sample    G    T        0      0        2 
  20   chr20_26699346     AAsi    T    A        0      0        2 
  20   chr20_26699346     AKia    T    A        0      0        2 
  20   chr20_26699346     AOna    T    A        0      0        2 
  20   chr20_26699346     ASom    T    A        0      0        2 
  20   chr20_26699346     HCab    T    A        0      0        2 
  20   chr20_26699346     HPrz    T    A        0      0        2 
  20   chr20_26699346     ZBoe    T    A        0      0        2 
  20   chr20_26699346     ZGre    T    A      0.5      1        2 
  20   chr20_26699346     ZHar    T    A        0      0        2 
  20   chr20_26699346   Sample    T    A        0      0        2 
  20   chr20_26713443     AAsi    T    A        0      0        2 
  20   chr20_26713443     AKia    T    A        0      0        2 
  20   chr20_26713443     AOna    T    A        0      0        2 
  20   chr20_26713443     ASom    T    A        0      0        2 
  20   chr20_26713443     HCab    T    A      0.5      1        2 
  20   chr20_26713443     HPrz    T    A      0.5      1        2 
  20   chr20_26713443     ZBoe    T    A        0      0        2 
  20   chr20_26713443     ZGre    T    A        0      0        2 
  20   chr20_26713443     ZHar    T    A        0      0        2 
  20   chr20_26713443   Sample    T    A        0      0        2 
  20   chr20_26741714     AAsi    A    T        0      0        2 
  20   chr20_26741714     AKia    A    T        0      0        2 
  20   chr20_26741714     AOna    A    T        1      2        2 
  20   chr20_26741714     ASom    A    T        0      0        2 
  20   chr20_26741714     HCab    A    T        0      0        2 
  20   chr20_26741714     HPrz    A    T        0      0        2 
  20   chr20_26741714     ZBoe    A    T        0      0        2 
  20   chr20_26741714     ZGre    A    T        0      0        2 
  20   chr20_26741714     ZHar    A    T        0      0        2 
  20   chr20_26741714   Sample    A    T        0      0        2 
  20   chr20_26744196     AAsi    G    C        0      0        2 
  20   chr20_26744196     AKia    G    C        0      0        2 
  20   chr20_26744196     AOna    G    C        0      0        2 
  20   chr20_26744196     ASom    G    C        0      0        2 
  20   chr20_26744196     HCab    G    C      0.5      1        2 
  20   chr20_26744196     HPrz    G    C        1      2        2 
  20   chr20_26744196     ZBoe    G    C        0      0        2 
  20   chr20_26744196     ZGre    G    C        0      0        2 
  20   chr20_26744196     ZHar    G    C        0      0        2 
  20   chr20_26744196   Sample    G    C        0      0        2 
  20   chr20_26763401     AAsi    G    C        0      0        2 
  20   chr20_26763401     AKia    G    C        0      0        2 
  20   chr20_26763401     AOna    G    C        0      0        2 
  20   chr20_26763401     ASom    G    C        0      0        2 
  20   chr20_26763401     HCab    G    C        0      0        2 
  20   chr20_26763401     HPrz    G    C        0      0        2 
  20   chr20_26763401     ZBoe    G    C      0.5      1        2 
  20   chr20_26763401     ZGre    G    C        0      0        2 
  20   chr20_26763401     ZHar    G    C        0      0        2 
  20   chr20_26763401   Sample    G    C        0      0        2 
  20   chr20_26785120     AAsi    A    C        0      0        2 
  20   chr20_26785120     AKia    A    C        0      0        2 
  20   chr20_26785120     AOna    A    C        0      0        2 
  20   chr20_26785120     ASom    A    C        0      0        2 
  20   chr20_26785120     HCab    A    C        0      0        2 
  20   chr20_26785120     HPrz    A    C        0      0        2 
  20   chr20_26785120     ZBoe    A    C      0.5      1        2 
  20   chr20_26785120     ZGre    A    C        0      0        2 
  20   chr20_26785120     ZHar    A    C        0      0        2 
  20   chr20_26785120   Sample    A    C        0      0        2 
  20   chr20_26813134     AAsi    T    G        0      0        2 
  20   chr20_26813134     AKia    T    G        0      0        2 
  20   chr20_26813134     AOna    T    G        0      0        2 
  20   chr20_26813134     ASom    T    G        0      0        2 
  20   chr20_26813134     HCab    T    G        1      2        2 
  20   chr20_26813134     HPrz    T    G        1      2        2 
  20   chr20_26813134     ZBoe    T    G        0      0        2 
  20   chr20_26813134     ZGre    T    G        0      0        2 
  20   chr20_26813134     ZHar    T    G        0      0        2 
  20   chr20_26813134   Sample    T    G        0      0        2 
  20   chr20_26818021     AAsi    A    T      0.5      1        2 
  20   chr20_26818021     AKia    A    T        0      0        2 
  20   chr20_26818021     AOna    A    T        0      0        2 
  20   chr20_26818021     ASom    A    T        0      0        2 
  20   chr20_26818021     HCab    A    T        0      0        2 
  20   chr20_26818021     HPrz    A    T        0      0        2 
  20   chr20_26818021     ZBoe    A    T        0      0        2 
  20   chr20_26818021     ZGre    A    T        0      0        2 
  20   chr20_26818021     ZHar    A    T        0      0        2 
  20   chr20_26818021   Sample    A    T        0      0        2 
  20   chr20_26824139     AAsi    T    G      0.5      1        2 
  20   chr20_26824139     AKia    T    G        0      0        2 
  20   chr20_26824139     AOna    T    G        0      0        2 
  20   chr20_26824139     ASom    T    G        0      0        2 
  20   chr20_26824139     HCab    T    G        0      0        2 
  20   chr20_26824139     HPrz    T    G        0      0        2 
  20   chr20_26824139     ZBoe    T    G        0      0        2 
  20   chr20_26824139     ZGre    T    G        0      0        2 
  20   chr20_26824139     ZHar    T    G        0      0        2 
  20   chr20_26824139   Sample    T    G        0      0        2 
  20   chr20_26829383     AAsi    C    G        0      0        2 
  20   chr20_26829383     AKia    C    G        0      0        2 
  20   chr20_26829383     AOna    C    G        0      0        2 
  20   chr20_26829383     ASom    C    G        0      0        2 
  20   chr20_26829383     HCab    C    G        1      2        2 
  20   chr20_26829383     HPrz    C    G        1      2        2 
  20   chr20_26829383     ZBoe    C    G        0      0        2 
  20   chr20_26829383     ZGre    C    G        0      0        2 
  20   chr20_26829383     ZHar    C    G        0      0        2 
  20   chr20_26829383   Sample    C    G        0      0        2 
  20   chr20_26833785     AAsi    G    C        0      0        2 
  20   chr20_26833785     AKia    G    C        0      0        2 
  20   chr20_26833785     AOna    G    C        0      0        2 
  20   chr20_26833785     ASom    G    C        0      0        2 
  20   chr20_26833785     HCab    G    C        1      2        2 
  20   chr20_26833785     HPrz    G    C        1      2        2 
  20   chr20_26833785     ZBoe    G    C        0      0        2 
  20   chr20_26833785     ZGre    G    C        0      0        2 
  20   chr20_26833785     ZHar    G    C        0      0        2 
  20   chr20_26833785   Sample    G    C        0      0        2 
  20   chr20_26862077     AAsi    C    A        0      0        2 
  20   chr20_26862077     AKia    C    A        0      0        2 
  20   chr20_26862077     AOna    C    A        0      0        2 
  20   chr20_26862077     ASom    C    A        0      0        2 
  20   chr20_26862077     HCab    C    A      0.5      1        2 
  20   chr20_26862077     HPrz    C    A      0.5      1        2 
  20   chr20_26862077     ZBoe    C    A        0      0        2 
  20   chr20_26862077     ZGre    C    A        0      0        2 
  20   chr20_26862077     ZHar    C    A        0      0        2 
  20   chr20_26862077   Sample    C    A        0      0        2 
  20   chr20_26867372     AAsi    T    G        0      0        2 
  20   chr20_26867372     AKia    T    G        0      0        2 
  20   chr20_26867372     AOna    T    G        0      0        2 
  20   chr20_26867372     ASom    T    G        0      0        2 
  20   chr20_26867372     HCab    T    G        1      2        2 
  20   chr20_26867372     HPrz    T    G        1      2        2 
  20   chr20_26867372     ZBoe    T    G        0      0        2 
  20   chr20_26867372     ZGre    T    G        0      0        2 
  20   chr20_26867372     ZHar    T    G        0      0        2 
  20   chr20_26867372   Sample    T    G        0      0        2 
  20   chr20_26888445     AAsi    A    C        0      0        2 
  20   chr20_26888445     AKia    A    C        0      0        2 
  20   chr20_26888445     AOna    A    C        0      0        2 
  20   chr20_26888445     ASom    A    C        0      0        2 
  20   chr20_26888445     HCab    A    C        0      0        2 
  20   chr20_26888445     HPrz    A    C        0      0        2 
  20   chr20_26888445     ZBoe    A    C      0.5      1        2 
  20   chr20_26888445     ZGre    A    C        0      0        2 
  20   chr20_26888445     ZHar    A    C        0      0        2 
  20   chr20_26888445   Sample    A    C        0      0        2 
  20   chr20_26906995     AAsi    G    C        0      0        2 
  20   chr20_26906995     AKia    G    C        0      0        2 
  20   chr20_26906995     AOna    G    C        0      0        2 
  20   chr20_26906995     ASom    G    C        0      0        2 
  20   chr20_26906995     HCab    G    C        1      2        2 
  20   chr20_26906995     HPrz    G    C        1      2        2 
  20   chr20_26906995     ZBoe    G    C        0      0        2 
  20   chr20_26906995     ZGre    G    C        0      0        2 
  20   chr20_26906995     ZHar    G    C        0      0        2 
  20   chr20_26906995   Sample    G    C        0      0        2 
  20   chr20_26910856     AAsi    C    G        0      0        2 
  20   chr20_26910856     AKia    C    G        0      0        2 
  20   chr20_26910856     AOna    C    G        0      0        2 
  20   chr20_26910856     ASom    C    G        0      0        2 
  20   chr20_26910856     HCab    C    G        0      0        2 
  20   chr20_26910856     HPrz    C    G        0      0        2 
  20   chr20_26910856     ZBoe    C    G        0      0        2 
  20   chr20_26910856     ZGre    C    G        0      0        2 
  20   chr20_26910856     ZHar    C    G        1      2        2 
  20   chr20_26910856   Sample    C    G        0      0        2 
  20   chr20_26918516     AAsi    T    A        0      0        2 
  20   chr20_26918516     AKia    T    A        0      0        2 
  20   chr20_26918516     AOna    T    A        0      0        2 
  20   chr20_26918516     ASom    T    A        0      0        2 
  20   chr20_26918516     HCab    T    A        0      0        2 
  20   chr20_26918516     HPrz    T    A        0      0        2 
  20   chr20_26918516     ZBoe    T    A      0.5      1        2 
  20   chr20_26918516     ZGre    T    A        0      0        2 
  20   chr20_26918516     ZHar    T    A        0      0        2 
  20   chr20_26918516   Sample    T    A        0      0        2 
  20   chr20_26919282     AAsi    G    T        0      0        2 
  20   chr20_26919282     AKia    G    T        0      0        2 
  20   chr20_26919282     AOna    G    T        0      0        2 
  20   chr20_26919282     ASom    G    T        0      0        2 
  20   chr20_26919282     HCab    G    T        0      0        2 
  20   chr20_26919282     HPrz    G    T        0      0        2 
  20   chr20_26919282     ZBoe    G    T      0.5      1        2 
  20   chr20_26919282     ZGre    G    T        1      2        2 
  20   chr20_26919282     ZHar    G    T        0      0        2 
  20   chr20_26919282   Sample    G    T        0      0        2 
  20   chr20_26928078     AAsi    A    C        0      0        2 
  20   chr20_26928078     AKia    A    C        0      0        2 
  20   chr20_26928078     AOna    A    C        0      0        2 
  20   chr20_26928078     ASom    A    C        0      0        2 
  20   chr20_26928078     HCab    A    C        0      0        2 
  20   chr20_26928078     HPrz    A    C        0      0        2 
  20   chr20_26928078     ZBoe    A    C        0      0        2 
  20   chr20_26928078     ZGre    A    C        1      2        2 
  20   chr20_26928078     ZHar    A    C        0      0        2 
  20   chr20_26928078   Sample    A    C        0      0        2 
  20   chr20_26956556     AAsi    T    G        0      0        2 
  20   chr20_26956556     AKia    T    G        1      2        2 
  20   chr20_26956556     AOna    T    G        0      0        2 
  20   chr20_26956556     ASom    T    G        0      0        2 
  20   chr20_26956556     HCab    T    G        0      0        2 
  20   chr20_26956556     HPrz    T    G        0      0        2 
  20   chr20_26956556     ZBoe    T    G        0      0        2 
  20   chr20_26956556     ZGre    T    G        0      0        2 
  20   chr20_26956556     ZHar    T    G        0      0        2 
  20   chr20_26956556   Sample    T    G        0      0        2 
  20   chr20_26977562     AAsi    C    A        0      0        2 
  20   chr20_26977562     AKia    C    A        0      0        2 
  20   chr20_26977562     AOna    C    A        0      0        2 
  20   chr20_26977562     ASom    C    A        0      0        2 
  20   chr20_26977562     HCab    C    A        1      2        2 
  20   chr20_26977562     HPrz    C    A        0      0        2 
  20   chr20_26977562     ZBoe    C    A        0      0        2 
  20   chr20_26977562     ZGre    C    A        0      0        2 
  20   chr20_26977562     ZHar    C    A        0      0        2 
  20   chr20_26977562   Sample    C    A        0      0        2 
  20   chr20_26987436     AAsi    C    A        0      0        2 
  20   chr20_26987436     AKia    C    A        0      0        2 
  20   chr20_26987436     AOna    C    A        0      0        2 
  20   chr20_26987436     ASom    C    A        0      0        2 
  20   chr20_26987436     HCab    C    A        0      0        2 
  20   chr20_26987436     HPrz    C    A        0      0        2 
  20   chr20_26987436     ZBoe    C    A        0      0        2 
  20   chr20_26987436     ZGre    C    A        1      2        2 
  20   chr20_26987436     ZHar    C    A        0      0        2 
  20   chr20_26987436   Sample    C    A        0      0        2 
  20   chr20_26995135     AAsi    C    A        0      0        2 
  20   chr20_26995135     AKia    C    A        0      0        2 
  20   chr20_26995135     AOna    C    A        0      0        2 
  20   chr20_26995135     ASom    C    A        0      0        2 
  20   chr20_26995135     HCab    C    A        1      2        2 
  20   chr20_26995135     HPrz    C    A      0.5      1        2 
  20   chr20_26995135     ZBoe    C    A        0      0        2 
  20   chr20_26995135     ZGre    C    A        0      0        2 
  20   chr20_26995135     ZHar    C    A        0      0        2 
  20   chr20_26995135   Sample    C    A        0      0        2 
  20   chr20_27018601     AAsi    T    A        0      0        2 
  20   chr20_27018601     AKia    T    A        0      0        2 
  20   chr20_27018601     AOna    T    A        0      0        2 
  20   chr20_27018601     ASom    T    A        0      0        2 
  20   chr20_27018601     HCab    T    A        0      0        2 
  20   chr20_27018601     HPrz    T    A      0.5      1        2 
  20   chr20_27018601     ZBoe    T    A        0      0        2 
  20   chr20_27018601     ZGre    T    A        0      0        2 
  20   chr20_27018601     ZHar    T    A        0      0        2 
  20   chr20_27018601   Sample    T    A        0      0        2 
  20   chr20_27039299     AAsi    G    T        0      0        2 
  20   chr20_27039299     AKia    G    T        0      0        2 
  20   chr20_27039299     AOna    G    T        0      0        2 
  20   chr20_27039299     ASom    G    T        0      0        2 
  20   chr20_27039299     HCab    G    T        1      2        2 
  20   chr20_27039299     HPrz    G    T      0.5      1        2 
  20   chr20_27039299     ZBoe    G    T        1      2        2 
  20   chr20_27039299     ZGre    G    T        1      2        2 
  20   chr20_27039299     ZHar    G    T        1      2        2 
  20   chr20_27039299   Sample    G    T        0      0        2 
  20   chr20_27050581     AAsi    C    A        0      0        2 
  20   chr20_27050581     AKia    C    A        0      0        2 
  20   chr20_27050581     AOna    C    A        1      2        2 
  20   chr20_27050581     ASom    C    A        0      0        2 
  20   chr20_27050581     HCab    C    A        0      0        2 
  20   chr20_27050581     HPrz    C    A        0      0        2 
  20   chr20_27050581     ZBoe    C    A        0      0        2 
  20   chr20_27050581     ZGre    C    A        0      0        2 
  20   chr20_27050581     ZHar    C    A        0      0        2 
  20   chr20_27050581   Sample    C    A        0      0        2 
  20   chr20_27068913     AAsi    C    A        0      0        2 
  20   chr20_27068913     AKia    C    A        0      0        2 
  20   chr20_27068913     AOna    C    A        0      0        2 
  20   chr20_27068913     ASom    C    A        0      0        2 
  20   chr20_27068913     HCab    C    A        0      0        2 
  20   chr20_27068913     HPrz    C    A        0      0        2 
  20   chr20_27068913     ZBoe    C    A        1      2        2 
  20   chr20_27068913     ZGre    C    A        1      2        2 
  20   chr20_27068913     ZHar    C    A        1      2        2 
  20   chr20_27068913   Sample    C    A        0      0        2 
  20   chr20_27071184     AAsi    A    T        0      0        2 
  20   chr20_27071184     AKia    A    T        0      0        2 
  20   chr20_27071184     AOna    A    T        0      0        2 
  20   chr20_27071184     ASom    A    T        0      0        2 
  20   chr20_27071184     HCab    A    T        0      0        2 
  20   chr20_27071184     HPrz    A    T      0.5      1        2 
  20   chr20_27071184     ZBoe    A    T        0      0        2 
  20   chr20_27071184     ZGre    A    T        0      0        2 
  20   chr20_27071184     ZHar    A    T        0      0        2 
  20   chr20_27071184   Sample    A    T        0      0        2 
  20   chr20_27072095     AAsi    C    A        0      0        2 
  20   chr20_27072095     AKia    C    A        0      0        2 
  20   chr20_27072095     AOna    C    A        1      2        2 
  20   chr20_27072095     ASom    C    A        0      0        2 
  20   chr20_27072095     HCab    C    A        0      0        2 
  20   chr20_27072095     HPrz    C    A        0      0        2 
  20   chr20_27072095     ZBoe    C    A        0      0        2 
  20   chr20_27072095     ZGre    C    A        0      0        2 
  20   chr20_27072095     ZHar    C    A        0      0        2 
  20   chr20_27072095   Sample    C    A        0      0        2 
  20   chr20_27072901     AAsi    G    C        1      2        2 
  20   chr20_27072901     AKia    G    C        0      0        2 
  20   chr20_27072901     AOna    G    C        0      0        2 
  20   chr20_27072901     ASom    G    C        1      2        2 
  20   chr20_27072901     HCab    G    C        0      0        2 
  20   chr20_27072901     HPrz    G    C        0      0        2 
  20   chr20_27072901     ZBoe    G    C        0      0        2 
  20   chr20_27072901     ZGre    G    C        0      0        2 
  20   chr20_27072901     ZHar    G    C        0      0        2 
  20   chr20_27072901   Sample    G    C        1      2        2 
  20   chr20_27077479     AAsi    G    C        0      0        2 
  20   chr20_27077479     AKia    G    C        0      0        2 
  20   chr20_27077479     AOna    G    C        0      0        2 
  20   chr20_27077479     ASom    G    C        0      0        2 
  20   chr20_27077479     HCab    G    C        0      0        2 
  20   chr20_27077479     HPrz    G    C        0      0        2 
  20   chr20_27077479     ZBoe    G    C      0.5      1        2 
  20   chr20_27077479     ZGre    G    C        0      0        2 
  20   chr20_27077479     ZHar    G    C        0      0        2 
  20   chr20_27077479   Sample    G    C        0      0        2 
  20   chr20_27079965     AAsi    C    A        0      0        2 
  20   chr20_27079965     AKia    C    A        0      0        2 
  20   chr20_27079965     AOna    C    A        0      0        2 
  20   chr20_27079965     ASom    C    A        0      0        2 
  20   chr20_27079965     HCab    C    A        0      0        2 
  20   chr20_27079965     HPrz    C    A      0.5      1        2 
  20   chr20_27079965     ZBoe    C    A      0.5      1        2 
  20   chr20_27079965     ZGre    C    A        0      0        2 
  20   chr20_27079965     ZHar    C    A        0      0        2 
  20   chr20_27079965   Sample    C    A        0      0        2 
  20   chr20_27109359     AAsi    A    C        0      0        2 
  20   chr20_27109359     AKia    A    C        0      0        2 
  20   chr20_27109359     AOna    A    C        0      0        2 
  20   chr20_27109359     ASom    A    C      0.5      1        2 
  20   chr20_27109359     HCab    A    C        0      0        2 
  20   chr20_27109359     HPrz    A    C        0      0        2 
  20   chr20_27109359     ZBoe    A    C        0      0        2 
  20   chr20_27109359     ZGre    A    C        0      0        2 
  20   chr20_27109359     ZHar    A    C        0      0        2 
  20   chr20_27109359   Sample    A    C        0      0        2 
  20   chr20_27144561     AAsi    C    A        0      0        2 
  20   chr20_27144561     AKia    C    A        0      0        2 
  20   chr20_27144561     AOna    C    A        0      0        2 
  20   chr20_27144561     ASom    C    A        0      0        2 
  20   chr20_27144561     HCab    C    A        0      0        2 
  20   chr20_27144561     HPrz    C    A        0      0        2 
  20   chr20_27144561     ZBoe    C    A        0      0        2 
  20   chr20_27144561     ZGre    C    A        0      0        2 
  20   chr20_27144561     ZHar    C    A        1      2        2 
  20   chr20_27144561   Sample    C    A        0      0        2 
  20   chr20_27147382     AAsi    G    T        1      2        2 
  20   chr20_27147382     AKia    G    T        1      2        2 
  20   chr20_27147382     AOna    G    T        1      2        2 
  20   chr20_27147382     ASom    G    T        1      2        2 
  20   chr20_27147382     HCab    G    T        0      0        2 
  20   chr20_27147382     HPrz    G    T        0      0        2 
  20   chr20_27147382     ZBoe    G    T        0      0        2 
  20   chr20_27147382     ZGre    G    T        0      0        2 
  20   chr20_27147382     ZHar    G    T        0      0        2 
  20   chr20_27147382   Sample    G    T        1      2        2 
  20   chr20_27171557     AAsi    G    C        0      0        2 
  20   chr20_27171557     AKia    G    C        0      0        2 
  20   chr20_27171557     AOna    G    C        0      0        2 
  20   chr20_27171557     ASom    G    C        0      0        2 
  20   chr20_27171557     HCab    G    C        0      0        2 
  20   chr20_27171557     HPrz    G    C      0.5      1        2 
  20   chr20_27171557     ZBoe    G    C        0      0        2 
  20   chr20_27171557     ZGre    G    C        0      0        2 
  20   chr20_27171557     ZHar    G    C        0      0        2 
  20   chr20_27171557   Sample    G    C        0      0        2 
  20   chr20_27207221     AAsi    C    A        0      0        2 
  20   chr20_27207221     AKia    C    A        0      0        2 
  20   chr20_27207221     AOna    C    A        0      0        2 
  20   chr20_27207221     ASom    C    A        0      0        2 
  20   chr20_27207221     HCab    C    A        1      2        2 
  20   chr20_27207221     HPrz    C    A        1      2        2 
  20   chr20_27207221     ZBoe    C    A        0      0        2 
  20   chr20_27207221     ZGre    C    A        0      0        2 
  20   chr20_27207221     ZHar    C    A        0      0        2 
  20   chr20_27207221   Sample    C    A        0      0        2 
  20   chr20_27215437     AAsi    C    G        0      0        2 
  20   chr20_27215437     AKia    C    G        1      2        2 
  20   chr20_27215437     AOna    C    G        1      2        2 
  20   chr20_27215437     ASom    C    G        0      0        2 
  20   chr20_27215437     HCab    C    G        0      0        2 
  20   chr20_27215437     HPrz    C    G        0      0        2 
  20   chr20_27215437     ZBoe    C    G        0      0        2 
  20   chr20_27215437     ZGre    C    G        0      0        2 
  20   chr20_27215437     ZHar    C    G        0      0        2 
  20   chr20_27215437   Sample    C    G        0      0        2 
  20   chr20_27222255     AAsi    G    T        0      0        2 
  20   chr20_27222255     AKia    G    T        0      0        2 
  20   chr20_27222255     AOna    G    T        0      0        2 
  20   chr20_27222255     ASom    G    T        0      0        2 
  20   chr20_27222255     HCab    G    T        1      2        2 
  20   chr20_27222255     HPrz    G    T        1      2        2 
  20   chr20_27222255     ZBoe    G    T        0      0        2 
  20   chr20_27222255     ZGre    G    T        0      0        2 
  20   chr20_27222255     ZHar    G    T        0      0        2 
  20   chr20_27222255   Sample    G    T        0      0        2 
  20   chr20_27296836     AAsi    T    A        0      0        2 
  20   chr20_27296836     AKia    T    A        0      0        2 
  20   chr20_27296836     AOna    T    A        0      0        2 
  20   chr20_27296836     ASom    T    A        0      0        2 
  20   chr20_27296836     HCab    T    A        0      0        2 
  20   chr20_27296836     HPrz    T    A        0      0        2 
  20   chr20_27296836     ZBoe    T    A        0      0        2 
  20   chr20_27296836     ZGre    T    A        1      2        2 
  20   chr20_27296836     ZHar    T    A        0      0        2 
  20   chr20_27296836   Sample    T    A        0      0        2 
  20   chr20_27300750     AAsi    C    G        0      0        2 
  20   chr20_27300750     AKia    C    G        0      0        2 
  20   chr20_27300750     AOna    C    G        0      0        2 
  20   chr20_27300750     ASom    C    G        0      0        2 
  20   chr20_27300750     HCab    C    G        0      0        2 
  20   chr20_27300750     HPrz    C    G        0      0        2 
  20   chr20_27300750     ZBoe    C    G      0.5      1        2 
  20   chr20_27300750     ZGre    C    G        0      0        2 
  20   chr20_27300750     ZHar    C    G        0      0        2 
  20   chr20_27300750   Sample    C    G        0      0        2 
  20   chr20_27318843     AAsi    C    A        0      0        2 
  20   chr20_27318843     AKia    C    A        0      0        2 
  20   chr20_27318843     AOna    C    A        0      0        2 
  20   chr20_27318843     ASom    C    A      0.5      1        2 
  20   chr20_27318843     HCab    C    A        0      0        2 
  20   chr20_27318843     HPrz    C    A        0      0        2 
  20   chr20_27318843     ZBoe    C    A        0      0        2 
  20   chr20_27318843     ZGre    C    A        0      0        2 
  20   chr20_27318843     ZHar    C    A        0      0        2 
  20   chr20_27318843   Sample    C    A        0      0        2 
  20   chr20_27321304     AAsi    C    A        0      0        2 
  20   chr20_27321304     AKia    C    A        0      0        2 
  20   chr20_27321304     AOna    C    A        0      0        2 
  20   chr20_27321304     ASom    C    A        0      0        2 
  20   chr20_27321304     HCab    C    A        1      2        2 
  20   chr20_27321304     HPrz    C    A        1      2        2 
  20   chr20_27321304     ZBoe    C    A        0      0        2 
  20   chr20_27321304     ZGre    C    A        0      0        2 
  20   chr20_27321304     ZHar    C    A        0      0        2 
  20   chr20_27321304   Sample    C    A        0      0        2 
  20   chr20_27339613     AAsi    T    A        0      0        2 
  20   chr20_27339613     AKia    T    A        0      0        2 
  20   chr20_27339613     AOna    T    A        0      0        2 
  20   chr20_27339613     ASom    T    A        0      0        2 
  20   chr20_27339613     HCab    T    A        0      0        2 
  20   chr20_27339613     HPrz    T    A        0      0        2 
  20   chr20_27339613     ZBoe    T    A      0.5      1        2 
  20   chr20_27339613     ZGre    T    A        0      0        2 
  20   chr20_27339613     ZHar    T    A        0      0        2 
  20   chr20_27339613   Sample    T    A        0      0        2 
  20   chr20_27339732     AAsi    T    A      0.5      1        2 
  20   chr20_27339732     AKia    T    A        0      0        2 
  20   chr20_27339732     AOna    T    A        0      0        2 
  20   chr20_27339732     ASom    T    A      0.5      1        2 
  20   chr20_27339732     HCab    T    A        0      0        2 
  20   chr20_27339732     HPrz    T    A        0      0        2 
  20   chr20_27339732     ZBoe    T    A        0      0        2 
  20   chr20_27339732     ZGre    T    A        0      0        2 
  20   chr20_27339732     ZHar    T    A        0      0        2 
  20   chr20_27339732   Sample    T    A        0      0        2 
  20   chr20_27355297     AAsi    C    G        0      0        2 
  20   chr20_27355297     AKia    C    G      0.5      1        2 
  20   chr20_27355297     AOna    C    G        0      0        2 
  20   chr20_27355297     ASom    C    G        0      0        2 
  20   chr20_27355297     HCab    C    G        0      0        2 
  20   chr20_27355297     HPrz    C    G        0      0        2 
  20   chr20_27355297     ZBoe    C    G        0      0        2 
  20   chr20_27355297     ZGre    C    G        0      0        2 
  20   chr20_27355297     ZHar    C    G        0      0        2 
  20   chr20_27355297   Sample    C    G        0      0        2 
  20   chr20_27355978     AAsi    T    G        0      0        2 
  20   chr20_27355978     AKia    T    G        0      0        2 
  20   chr20_27355978     AOna    T    G        0      0        2 
  20   chr20_27355978     ASom    T    G        0      0        2 
  20   chr20_27355978     HCab    T    G        1      2        2 
  20   chr20_27355978     HPrz    T    G        1      2        2 
  20   chr20_27355978     ZBoe    T    G        0      0        2 
  20   chr20_27355978     ZGre    T    G        0      0        2 
  20   chr20_27355978     ZHar    T    G        0      0        2 
  20   chr20_27355978   Sample    T    G        0      0        2 
  20   chr20_27357773     AAsi    C    G        0      0        2 
  20   chr20_27357773     AKia    C    G        0      0        2 
  20   chr20_27357773     AOna    C    G        1      2        2 
  20   chr20_27357773     ASom    C    G        0      0        2 
  20   chr20_27357773     HCab    C    G        0      0        2 
  20   chr20_27357773     HPrz    C    G        0      0        2 
  20   chr20_27357773     ZBoe    C    G        0      0        2 
  20   chr20_27357773     ZGre    C    G        0      0        2 
  20   chr20_27357773     ZHar    C    G        0      0        2 
  20   chr20_27357773   Sample    C    G        0      0        2 
  20   chr20_27373669     AAsi    A    C        0      0        2 
  20   chr20_27373669     AKia    A    C        0      0        2 
  20   chr20_27373669     AOna    A    C        1      2        2 
  20   chr20_27373669     ASom    A    C        0      0        2 
  20   chr20_27373669     HCab    A    C        0      0        2 
  20   chr20_27373669     HPrz    A    C        0      0        2 
  20   chr20_27373669     ZBoe    A    C        0      0        2 
  20   chr20_27373669     ZGre    A    C        0      0        2 
  20   chr20_27373669     ZHar    A    C        0      0        2 
  20   chr20_27373669   Sample    A    C        0      0        2 
  20   chr20_27388355     AAsi    A    T        0      0        2 
  20   chr20_27388355     AKia    A    T        0      0        2 
  20   chr20_27388355     AOna    A    T        0      0        2 
  20   chr20_27388355     ASom    A    T        0      0        2 
  20   chr20_27388355     HCab    A    T        1      2        2 
  20   chr20_27388355     HPrz    A    T        1      2        2 
  20   chr20_27388355     ZBoe    A    T      0.5      1        2 
  20   chr20_27388355     ZGre    A    T        1      2        2 
  20   chr20_27388355     ZHar    A    T        0      0        2 
  20   chr20_27388355   Sample    A    T        0      0        2 
  20   chr20_27392813     AAsi    T    A        0      0        2 
  20   chr20_27392813     AKia    T    A      0.5      1        2 
  20   chr20_27392813     AOna    T    A        0      0        2 
  20   chr20_27392813     ASom    T    A        0      0        2 
  20   chr20_27392813     HCab    T    A        0      0        2 
  20   chr20_27392813     HPrz    T    A        0      0        2 
  20   chr20_27392813     ZBoe    T    A        0      0        2 
  20   chr20_27392813     ZGre    T    A        0      0        2 
  20   chr20_27392813     ZHar    T    A        0      0        2 
  20   chr20_27392813   Sample    T    A        0      0        2 
  20   chr20_27402141     AAsi    C    G        0      0        2 
  20   chr20_27402141     AKia    C    G      0.5      1        2 
  20   chr20_27402141     AOna    C    G        0      0        2 
  20   chr20_27402141     ASom    C    G        0      0        2 
  20   chr20_27402141     HCab    C    G        0      0        2 
  20   chr20_27402141     HPrz    C    G        0      0        2 
  20   chr20_27402141     ZBoe    C    G        0      0        2 
  20   chr20_27402141     ZGre    C    G        0      0        2 
  20   chr20_27402141     ZHar    C    G        0      0        2 
  20   chr20_27402141   Sample    C    G        0      0        2 
  20   chr20_27417278     AAsi    C    G        0      0        2 
  20   chr20_27417278     AKia    C    G        0      0        2 
  20   chr20_27417278     AOna    C    G        0      0        2 
  20   chr20_27417278     ASom    C    G        0      0        2 
  20   chr20_27417278     HCab    C    G        0      0        2 
  20   chr20_27417278     HPrz    C    G        0      0        2 
  20   chr20_27417278     ZBoe    C    G        0      0        2 
  20   chr20_27417278     ZGre    C    G        0      0        2 
  20   chr20_27417278     ZHar    C    G        1      2        2 
  20   chr20_27417278   Sample    C    G        0      0        2 
  20   chr20_27436488     AAsi    C    A        0      0        2 
  20   chr20_27436488     AKia    C    A      0.5      1        2 
  20   chr20_27436488     AOna    C    A        1      2        2 
  20   chr20_27436488     ASom    C    A        0      0        2 
  20   chr20_27436488     HCab    C    A        0      0        2 
  20   chr20_27436488     HPrz    C    A        0      0        2 
  20   chr20_27436488     ZBoe    C    A        0      0        2 
  20   chr20_27436488     ZGre    C    A        0      0        2 
  20   chr20_27436488     ZHar    C    A        0      0        2 
  20   chr20_27436488   Sample    C    A        0      0        2 
  20   chr20_27441486     AAsi    C    G        0      0        2 
  20   chr20_27441486     AKia    C    G        0      0        2 
  20   chr20_27441486     AOna    C    G        0      0        2 
  20   chr20_27441486     ASom    C    G      0.5      1        2 
  20   chr20_27441486     HCab    C    G        0      0        2 
  20   chr20_27441486     HPrz    C    G        0      0        2 
  20   chr20_27441486     ZBoe    C    G        0      0        2 
  20   chr20_27441486     ZGre    C    G        0      0        2 
  20   chr20_27441486     ZHar    C    G        0      0        2 
  20   chr20_27441486   Sample    C    G        0      0        2 
  20   chr20_27552073     AAsi    T    A        0      0        2 
  20   chr20_27552073     AKia    T    A        0      0        2 
  20   chr20_27552073     AOna    T    A        0      0        2 
  20   chr20_27552073     ASom    T    A        0      0        2 
  20   chr20_27552073     HCab    T    A      0.5      1        2 
  20   chr20_27552073     HPrz    T    A      0.5      1        2 
  20   chr20_27552073     ZBoe    T    A        0      0        2 
  20   chr20_27552073     ZGre    T    A        0      0        2 
  20   chr20_27552073     ZHar    T    A        0      0        2 
  20   chr20_27552073   Sample    T    A        0      0        2 
  20   chr20_27596439     AAsi    A    C      0.5      1        2 
  20   chr20_27596439     AKia    A    C        0      0        2 
  20   chr20_27596439     AOna    A    C        0      0        2 
  20   chr20_27596439     ASom    A    C        0      0        2 
  20   chr20_27596439     HCab    A    C        0      0        2 
  20   chr20_27596439     HPrz    A    C        0      0        2 
  20   chr20_27596439     ZBoe    A    C        0      0        2 
  20   chr20_27596439     ZGre    A    C        0      0        2 
  20   chr20_27596439     ZHar    A    C        0      0        2 
  20   chr20_27596439   Sample    A    C        0      0        2 
  20   chr20_27604962     AAsi    A    T        0      0        2 
  20   chr20_27604962     AKia    A    T        0      0        2 
  20   chr20_27604962     AOna    A    T        0      0        2 
  20   chr20_27604962     ASom    A    T        0      0        2 
  20   chr20_27604962     HCab    A    T        0      0        2 
  20   chr20_27604962     HPrz    A    T        0      0        2 
  20   chr20_27604962     ZBoe    A    T        0      0        2 
  20   chr20_27604962     ZGre    A    T      0.5      1        2 
  20   chr20_27604962     ZHar    A    T        0      0        2 
  20   chr20_27604962   Sample    A    T        0      0        2 
  20   chr20_27609092     AAsi    C    G        0      0        2 
  20   chr20_27609092     AKia    C    G        0      0        2 
  20   chr20_27609092     AOna    C    G        0      0        2 
  20   chr20_27609092     ASom    C    G        0      0        2 
  20   chr20_27609092     HCab    C    G        0      0        2 
  20   chr20_27609092     HPrz    C    G        0      0        2 
  20   chr20_27609092     ZBoe    C    G        0      0        2 
  20   chr20_27609092     ZGre    C    G        0      0        2 
  20   chr20_27609092     ZHar    C    G        1      2        2 
  20   chr20_27609092   Sample    C    G        0      0        2 
  20   chr20_27621217     AAsi    C    A      0.5      1        2 
  20   chr20_27621217     AKia    C    A        0      0        2 
  20   chr20_27621217     AOna    C    A        0      0        2 
  20   chr20_27621217     ASom    C    A        0      0        2 
  20   chr20_27621217     HCab    C    A        0      0        2 
  20   chr20_27621217     HPrz    C    A        0      0        2 
  20   chr20_27621217     ZBoe    C    A        0      0        2 
  20   chr20_27621217     ZGre    C    A        0      0        2 
  20   chr20_27621217     ZHar    C    A        0      0        2 
  20   chr20_27621217   Sample    C    A        0      0        2 
  20   chr20_27629533     AAsi    C    A        0      0        2 
  20   chr20_27629533     AKia    C    A        0      0        2 
  20   chr20_27629533     AOna    C    A        0      0        2 
  20   chr20_27629533     ASom    C    A        0      0        2 
  20   chr20_27629533     HCab    C    A        0      0        2 
  20   chr20_27629533     HPrz    C    A        0      0        2 
  20   chr20_27629533     ZBoe    C    A        0      0        2 
  20   chr20_27629533     ZGre    C    A        0      0        2 
  20   chr20_27629533     ZHar    C    A        1      2        2 
  20   chr20_27629533   Sample    C    A        0      0        2 
  20   chr20_27629586     AAsi    A    C      0.5      1        2 
  20   chr20_27629586     AKia    A    C        0      0        2 
  20   chr20_27629586     AOna    A    C        0      0        2 
  20   chr20_27629586     ASom    A    C        1      2        2 
  20   chr20_27629586     HCab    A    C        1      2        2 
  20   chr20_27629586     HPrz    A    C        1      2        2 
  20   chr20_27629586     ZBoe    A    C        0      0        2 
  20   chr20_27629586     ZGre    A    C        0      0        2 
  20   chr20_27629586     ZHar    A    C        0      0        2 
  20   chr20_27629586   Sample    A    C        1      2        2 
  20   chr20_27630732     AAsi    T    A        0      0        2 
  20   chr20_27630732     AKia    T    A        0      0        2 
  20   chr20_27630732     AOna    T    A        0      0        2 
  20   chr20_27630732     ASom    T    A        0      0        2 
  20   chr20_27630732     HCab    T    A        0      0        2 
  20   chr20_27630732     HPrz    T    A        0      0        2 
  20   chr20_27630732     ZBoe    T    A        0      0        2 
  20   chr20_27630732     ZGre    T    A        0      0        2 
  20   chr20_27630732     ZHar    T    A        1      2        2 
  20   chr20_27630732   Sample    T    A        0      0        2 
  20   chr20_27639541     AAsi    C    G      0.5      1        2 
  20   chr20_27639541     AKia    C    G      0.5      1        2 
  20   chr20_27639541     AOna    C    G        0      0        2 
  20   chr20_27639541     ASom    C    G        0      0        2 
  20   chr20_27639541     HCab    C    G        1      2        2 
  20   chr20_27639541     HPrz    C    G        1      2        2 
  20   chr20_27639541     ZBoe    C    G        1      2        2 
  20   chr20_27639541     ZGre    C    G      0.5      1        2 
  20   chr20_27639541     ZHar    C    G        0      0        2 
  20   chr20_27639541   Sample    C    G        0      0        2 
  20   chr20_27670611     AAsi    T    G        0      0        2 
  20   chr20_27670611     AKia    T    G        0      0        2 
  20   chr20_27670611     AOna    T    G        0      0        2 
  20   chr20_27670611     ASom    T    G        0      0        2 
  20   chr20_27670611     HCab    T    G        0      0        2 
  20   chr20_27670611     HPrz    T    G        0      0        2 
  20   chr20_27670611     ZBoe    T    G      0.5      1        2 
  20   chr20_27670611     ZGre    T    G        0      0        2 
  20   chr20_27670611     ZHar    T    G        0      0        2 
  20   chr20_27670611   Sample    T    G        0      0        2 
  20   chr20_27678393     AAsi    T    G        0      0        2 
  20   chr20_27678393     AKia    T    G        0      0        2 
  20   chr20_27678393     AOna    T    G        0      0        2 
  20   chr20_27678393     ASom    T    G        0      0        2 
  20   chr20_27678393     HCab    T    G      0.5      1        2 
  20   chr20_27678393     HPrz    T    G      0.5      1        2 
  20   chr20_27678393     ZBoe    T    G        0      0        2 
  20   chr20_27678393     ZGre    T    G        0      0        2 
  20   chr20_27678393     ZHar    T    G        0      0        2 
  20   chr20_27678393   Sample    T    G        0      0        2 
  20   chr20_27700546     AAsi    A    C        0      0        2 
  20   chr20_27700546     AKia    A    C        0      0        2 
  20   chr20_27700546     AOna    A    C        0      0        2 
  20   chr20_27700546     ASom    A    C        0      0        2 
  20   chr20_27700546     HCab    A    C      0.5      1        2 
  20   chr20_27700546     HPrz    A    C        0      0        2 
  20   chr20_27700546     ZBoe    A    C        0      0        2 
  20   chr20_27700546     ZGre    A    C        0      0        2 
  20   chr20_27700546     ZHar    A    C        0      0        2 
  20   chr20_27700546   Sample    A    C        0      0        2 
  20   chr20_27715573     AAsi    C    G        0      0        2 
  20   chr20_27715573     AKia    C    G        0      0        2 
  20   chr20_27715573     AOna    C    G        0      0        2 
  20   chr20_27715573     ASom    C    G        0      0        2 
  20   chr20_27715573     HCab    C    G      0.5      1        2 
  20   chr20_27715573     HPrz    C    G      0.5      1        2 
  20   chr20_27715573     ZBoe    C    G        0      0        2 
  20   chr20_27715573     ZGre    C    G        0      0        2 
  20   chr20_27715573     ZHar    C    G        0      0        2 
  20   chr20_27715573   Sample    C    G        0      0        2 
  20   chr20_27739350     AAsi    A    C        0      0        2 
  20   chr20_27739350     AKia    A    C        0      0        2 
  20   chr20_27739350     AOna    A    C        0      0        2 
  20   chr20_27739350     ASom    A    C        0      0        2 
  20   chr20_27739350     HCab    A    C      0.5      1        2 
  20   chr20_27739350     HPrz    A    C        1      2        2 
  20   chr20_27739350     ZBoe    A    C      0.5      1        2 
  20   chr20_27739350     ZGre    A    C        0      0        2 
  20   chr20_27739350     ZHar    A    C        0      0        2 
  20   chr20_27739350   Sample    A    C        0      0        2 
  20   chr20_27743280     AAsi    C    G        0      0        2 
  20   chr20_27743280     AKia    C    G        0      0        2 
  20   chr20_27743280     AOna    C    G        0      0        2 
  20   chr20_27743280     ASom    C    G        0      0        2 
  20   chr20_27743280     HCab    C    G      0.5      1        2 
  20   chr20_27743280     HPrz    C    G        0      0        2 
  20   chr20_27743280     ZBoe    C    G        0      0        2 
  20   chr20_27743280     ZGre    C    G        0      0        2 
  20   chr20_27743280     ZHar    C    G        0      0        2 
  20   chr20_27743280   Sample    C    G        0      0        2 
  20   chr20_27745915     AAsi    C    A        0      0        2 
  20   chr20_27745915     AKia    C    A        0      0        2 
  20   chr20_27745915     AOna    C    A        0      0        2 
  20   chr20_27745915     ASom    C    A        0      0        2 
  20   chr20_27745915     HCab    C    A        0      0        2 
  20   chr20_27745915     HPrz    C    A        0      0        2 
  20   chr20_27745915     ZBoe    C    A        0      0        2 
  20   chr20_27745915     ZGre    C    A      0.5      1        2 
  20   chr20_27745915     ZHar    C    A        0      0        2 
  20   chr20_27745915   Sample    C    A        0      0        2 
  20   chr20_27768495     AAsi    C    G        0      0        2 
  20   chr20_27768495     AKia    C    G        0      0        2 
  20   chr20_27768495     AOna    C    G        0      0        2 
  20   chr20_27768495     ASom    C    G        0      0        2 
  20   chr20_27768495     HCab    C    G        0      0        2 
  20   chr20_27768495     HPrz    C    G        0      0        2 
  20   chr20_27768495     ZBoe    C    G        0      0        2 
  20   chr20_27768495     ZGre    C    G        0      0        2 
  20   chr20_27768495     ZHar    C    G      0.5      1        2 
  20   chr20_27768495   Sample    C    G        0      0        2 
  20   chr20_27845397     AAsi    G    T      0.5      1        2 
  20   chr20_27845397     AKia    G    T        0      0        2 
  20   chr20_27845397     AOna    G    T        0      0        2 
  20   chr20_27845397     ASom    G    T        1      2        2 
  20   chr20_27845397     HCab    G    T        0      0        2 
  20   chr20_27845397     HPrz    G    T        0      0        2 
  20   chr20_27845397     ZBoe    G    T        0      0        2 
  20   chr20_27845397     ZGre    G    T        0      0        2 
  20   chr20_27845397     ZHar    G    T        0      0        2 
  20   chr20_27845397   Sample    G    T        1      2        2 
  20   chr20_27877931     AAsi    T    A        0      0        2 
  20   chr20_27877931     AKia    T    A        0      0        2 
  20   chr20_27877931     AOna    T    A        0      0        2 
  20   chr20_27877931     ASom    T    A        0      0        2 
  20   chr20_27877931     HCab    T    A        1      2        2 
  20   chr20_27877931     HPrz    T    A        1      2        2 
  20   chr20_27877931     ZBoe    T    A        0      0        2 
  20   chr20_27877931     ZGre    T    A        0      0        2 
  20   chr20_27877931     ZHar    T    A        0      0        2 
  20   chr20_27877931   Sample    T    A        0      0        2 
  20   chr20_27898525     AAsi    C    A      0.5      1        2 
  20   chr20_27898525     AKia    C    A        0      0        2 
  20   chr20_27898525     AOna    C    A        1      2        2 
  20   chr20_27898525     ASom    C    A        0      0        2 
  20   chr20_27898525     HCab    C    A        0      0        2 
  20   chr20_27898525     HPrz    C    A        0      0        2 
  20   chr20_27898525     ZBoe    C    A        1      2        2 
  20   chr20_27898525     ZGre    C    A        1      2        2 
  20   chr20_27898525     ZHar    C    A        0      0        2 
  20   chr20_27898525   Sample    C    A        0      0        2 
  20   chr20_27922075     AAsi    C    G        0      0        2 
  20   chr20_27922075     AKia    C    G        0      0        2 
  20   chr20_27922075     AOna    C    G        0      0        2 
  20   chr20_27922075     ASom    C    G        0      0        2 
  20   chr20_27922075     HCab    C    G        1      2        2 
  20   chr20_27922075     HPrz    C    G        1      2        2 
  20   chr20_27922075     ZBoe    C    G        0      0        2 
  20   chr20_27922075     ZGre    C    G        1      2        2 
  20   chr20_27922075     ZHar    C    G        0      0        2 
  20   chr20_27922075   Sample    C    G        0      0        2 
  20   chr20_27933651     AAsi    G    C        0      0        2 
  20   chr20_27933651     AKia    G    C        0      0        2 
  20   chr20_27933651     AOna    G    C        0      0        2 
  20   chr20_27933651     ASom    G    C        0      0        2 
  20   chr20_27933651     HCab    G    C      0.5      1        2 
  20   chr20_27933651     HPrz    G    C      0.5      1        2 
  20   chr20_27933651     ZBoe    G    C        0      0        2 
  20   chr20_27933651     ZGre    G    C        0      0        2 
  20   chr20_27933651     ZHar    G    C        0      0        2 
  20   chr20_27933651   Sample    G    C        0      0        2 
  20   chr20_27983265     AAsi    A    C        0      0        2 
  20   chr20_27983265     AKia    A    C        0      0        2 
  20   chr20_27983265     AOna    A    C        0      0        2 
  20   chr20_27983265     ASom    A    C        0      0        2 
  20   chr20_27983265     HCab    A    C        1      2        2 
  20   chr20_27983265     HPrz    A    C        1      2        2 
  20   chr20_27983265     ZBoe    A    C        0      0        2 
  20   chr20_27983265     ZGre    A    C        0      0        2 
  20   chr20_27983265     ZHar    A    C        0      0        2 
  20   chr20_27983265   Sample    A    C        0      0        2 
  20   chr20_27993363     AAsi    T    G        0      0        2 
  20   chr20_27993363     AKia    T    G        0      0        2 
  20   chr20_27993363     AOna    T    G        0      0        2 
  20   chr20_27993363     ASom    T    G        0      0        2 
  20   chr20_27993363     HCab    T    G        0      0        2 
  20   chr20_27993363     HPrz    T    G        0      0        2 
  20   chr20_27993363     ZBoe    T    G        0      0        2 
  20   chr20_27993363     ZGre    T    G        1      2        2 
  20   chr20_27993363     ZHar    T    G        0      0        2 
  20   chr20_27993363   Sample    T    G        0      0        2 
  20   chr20_28008228     AAsi    A    T        0      0        2 
  20   chr20_28008228     AKia    A    T        0      0        2 
  20   chr20_28008228     AOna    A    T        0      0        2 
  20   chr20_28008228     ASom    A    T        0      0        2 
  20   chr20_28008228     HCab    A    T      0.5      1        2 
  20   chr20_28008228     HPrz    A    T      0.5      1        2 
  20   chr20_28008228     ZBoe    A    T        0      0        2 
  20   chr20_28008228     ZGre    A    T        0      0        2 
  20   chr20_28008228     ZHar    A    T        0      0        2 
  20   chr20_28008228   Sample    A    T        0      0        2 
  20   chr20_28027509     AAsi    C    G        0      0        2 
  20   chr20_28027509     AKia    C    G        0      0        2 
  20   chr20_28027509     AOna    C    G        0      0        2 
  20   chr20_28027509     ASom    C    G        0      0        2 
  20   chr20_28027509     HCab    C    G        1      2        2 
  20   chr20_28027509     HPrz    C    G        1      2        2 
  20   chr20_28027509     ZBoe    C    G        0      0        2 
  20   chr20_28027509     ZGre    C    G        0      0        2 
  20   chr20_28027509     ZHar    C    G        0      0        2 
  20   chr20_28027509   Sample    C    G        0      0        2 
  20   chr20_28051086     AAsi    G    C        0      0        2 
  20   chr20_28051086     AKia    G    C        0      0        2 
  20   chr20_28051086     AOna    G    C        0      0        2 
  20   chr20_28051086     ASom    G    C      0.5      1        2 
  20   chr20_28051086     HCab    G    C        0      0        2 
  20   chr20_28051086     HPrz    G    C        0      0        2 
  20   chr20_28051086     ZBoe    G    C        0      0        2 
  20   chr20_28051086     ZGre    G    C        0      0        2 
  20   chr20_28051086     ZHar    G    C        0      0        2 
  20   chr20_28051086   Sample    G    C        0      0        2 
  20   chr20_28060101     AAsi    G    T        0      0        2 
  20   chr20_28060101     AKia    G    T        0      0        2 
  20   chr20_28060101     AOna    G    T        0      0        2 
  20   chr20_28060101     ASom    G    T        0      0        2 
  20   chr20_28060101     HCab    G    T        0      0        2 
  20   chr20_28060101     HPrz    G    T        0      0        2 
  20   chr20_28060101     ZBoe    G    T        0      0        2 
  20   chr20_28060101     ZGre    G    T        0      0        2 
  20   chr20_28060101     ZHar    G    T        1      2        2 
  20   chr20_28060101   Sample    G    T        0      0        2 
  20   chr20_28061139     AAsi    A    C        0      0        2 
  20   chr20_28061139     AKia    A    C        0      0        2 
  20   chr20_28061139     AOna    A    C        0      0        2 
  20   chr20_28061139     ASom    A    C        0      0        2 
  20   chr20_28061139     HCab    A    C      0.5      1        2 
  20   chr20_28061139     HPrz    A    C        0      0        2 
  20   chr20_28061139     ZBoe    A    C        0      0        2 
  20   chr20_28061139     ZGre    A    C        0      0        2 
  20   chr20_28061139     ZHar    A    C        0      0        2 
  20   chr20_28061139   Sample    A    C        0      0        2 
  20   chr20_28065911     AAsi    G    T        0      0        2 
  20   chr20_28065911     AKia    G    T        0      0        2 
  20   chr20_28065911     AOna    G    T        0      0        2 
  20   chr20_28065911     ASom    G    T        0      0        2 
  20   chr20_28065911     HCab    G    T        0      0        2 
  20   chr20_28065911     HPrz    G    T        0      0        2 
  20   chr20_28065911     ZBoe    G    T      0.5      1        2 
  20   chr20_28065911     ZGre    G    T        0      0        2 
  20   chr20_28065911     ZHar    G    T        0      0        2 
  20   chr20_28065911   Sample    G    T        0      0        2 
  20   chr20_28082451     AAsi    A    C        0      0        2 
  20   chr20_28082451     AKia    A    C        0      0        2 
  20   chr20_28082451     AOna    A    C        0      0        2 
  20   chr20_28082451     ASom    A    C        0      0        2 
  20   chr20_28082451     HCab    A    C        0      0        2 
  20   chr20_28082451     HPrz    A    C      0.5      1        2 
  20   chr20_28082451     ZBoe    A    C        0      0        2 
  20   chr20_28082451     ZGre    A    C        0      0        2 
  20   chr20_28082451     ZHar    A    C        0      0        2 
  20   chr20_28082451   Sample    A    C        0      0        2 
  20   chr20_28086233     AAsi    G    C      0.5      1        2 
  20   chr20_28086233     AKia    G    C        0      0        2 
  20   chr20_28086233     AOna    G    C        0      0        2 
  20   chr20_28086233     ASom    G    C        0      0        2 
  20   chr20_28086233     HCab    G    C        0      0        2 
  20   chr20_28086233     HPrz    G    C        0      0        2 
  20   chr20_28086233     ZBoe    G    C        0      0        2 
  20   chr20_28086233     ZGre    G    C        0      0        2 
  20   chr20_28086233     ZHar    G    C        0      0        2 
  20   chr20_28086233   Sample    G    C        0      0        2 
  20   chr20_28089577     AAsi    C    G        0      0        2 
  20   chr20_28089577     AKia    C    G        0      0        2 
  20   chr20_28089577     AOna    C    G        0      0        2 
  20   chr20_28089577     ASom    C    G        0      0        2 
  20   chr20_28089577     HCab    C    G        0      0        2 
  20   chr20_28089577     HPrz    C    G        0      0        2 
  20   chr20_28089577     ZBoe    C    G        0      0        2 
  20   chr20_28089577     ZGre    C    G        0      0        2 
  20   chr20_28089577     ZHar    C    G      0.5      1        2 
  20   chr20_28089577   Sample    C    G        0      0        2 
  20   chr20_28141704     AAsi    T    A        0      0        2 
  20   chr20_28141704     AKia    T    A      0.5      1        2 
  20   chr20_28141704     AOna    T    A        0      0        2 
  20   chr20_28141704     ASom    T    A        0      0        2 
  20   chr20_28141704     HCab    T    A        0      0        2 
  20   chr20_28141704     HPrz    T    A        0      0        2 
  20   chr20_28141704     ZBoe    T    A        0      0        2 
  20   chr20_28141704     ZGre    T    A        0      0        2 
  20   chr20_28141704     ZHar    T    A        0      0        2 
  20   chr20_28141704   Sample    T    A        0      0        2 
  20   chr20_28143202     AAsi    A    C        0      0        2 
  20   chr20_28143202     AKia    A    C        0      0        2 
  20   chr20_28143202     AOna    A    C        0      0        2 
  20   chr20_28143202     ASom    A    C        0      0        2 
  20   chr20_28143202     HCab    A    C      0.5      1        2 
  20   chr20_28143202     HPrz    A    C      0.5      1        2 
  20   chr20_28143202     ZBoe    A    C        0      0        2 
  20   chr20_28143202     ZGre    A    C        0      0        2 
  20   chr20_28143202     ZHar    A    C        0      0        2 
  20   chr20_28143202   Sample    A    C        0      0        2 
  20   chr20_28143659     AAsi    C    A        0      0        2 
  20   chr20_28143659     AKia    C    A        0      0        2 
  20   chr20_28143659     AOna    C    A        0      0        2 
  20   chr20_28143659     ASom    C    A        0      0        2 
  20   chr20_28143659     HCab    C    A        0      0        2 
  20   chr20_28143659     HPrz    C    A        0      0        2 
  20   chr20_28143659     ZBoe    C    A        0      0        2 
  20   chr20_28143659     ZGre    C    A      0.5      1        2 
  20   chr20_28143659     ZHar    C    A        0      0        2 
  20   chr20_28143659   Sample    C    A        0      0        2 
  20   chr20_28150379     AAsi    C    A        0      0        2 
  20   chr20_28150379     AKia    C    A        0      0        2 
  20   chr20_28150379     AOna    C    A        0      0        2 
  20   chr20_28150379     ASom    C    A        0      0        2 
  20   chr20_28150379     HCab    C    A      0.5      1        2 
  20   chr20_28150379     HPrz    C    A      0.5      1        2 
  20   chr20_28150379     ZBoe    C    A        0      0        2 
  20   chr20_28150379     ZGre    C    A        0      0        2 
  20   chr20_28150379     ZHar    C    A        0      0        2 
  20   chr20_28150379   Sample    C    A        0      0        2 
  20   chr20_28152883     AAsi    A    C        0      0        2 
  20   chr20_28152883     AKia    A    C        0      0        2 
  20   chr20_28152883     AOna    A    C        0      0        2 
  20   chr20_28152883     ASom    A    C        0      0        2 
  20   chr20_28152883     HCab    A    C        0      0        2 
  20   chr20_28152883     HPrz    A    C        0      0        2 
  20   chr20_28152883     ZBoe    A    C        0      0        2 
  20   chr20_28152883     ZGre    A    C      0.5      1        2 
  20   chr20_28152883     ZHar    A    C        0      0        2 
  20   chr20_28152883   Sample    A    C        0      0        2 
  20   chr20_28185380     AAsi    T    G        0      0        2 
  20   chr20_28185380     AKia    T    G        0      0        2 
  20   chr20_28185380     AOna    T    G        0      0        2 
  20   chr20_28185380     ASom    T    G        0      0        2 
  20   chr20_28185380     HCab    T    G        0      0        2 
  20   chr20_28185380     HPrz    T    G        0      0        2 
  20   chr20_28185380     ZBoe    T    G        0      0        2 
  20   chr20_28185380     ZGre    T    G      0.5      1        2 
  20   chr20_28185380     ZHar    T    G        0      0        2 
  20   chr20_28185380   Sample    T    G        0      0        2 
  20   chr20_28187381     AAsi    A    C        0      0        2 
  20   chr20_28187381     AKia    A    C        0      0        2 
  20   chr20_28187381     AOna    A    C        0      0        2 
  20   chr20_28187381     ASom    A    C        0      0        2 
  20   chr20_28187381     HCab    A    C        0      0        2 
  20   chr20_28187381     HPrz    A    C        0      0        2 
  20   chr20_28187381     ZBoe    A    C        0      0        2 
  20   chr20_28187381     ZGre    A    C        1      2        2 
  20   chr20_28187381     ZHar    A    C        0      0        2 
  20   chr20_28187381   Sample    A    C        0      0        2 
  20   chr20_28205699     AAsi    G    T      0.5      1        2 
  20   chr20_28205699     AKia    G    T        0      0        2 
  20   chr20_28205699     AOna    G    T        0      0        2 
  20   chr20_28205699     ASom    G    T      0.5      1        2 
  20   chr20_28205699     HCab    G    T        0      0        2 
  20   chr20_28205699     HPrz    G    T        0      0        2 
  20   chr20_28205699     ZBoe    G    T        0      0        2 
  20   chr20_28205699     ZGre    G    T        0      0        2 
  20   chr20_28205699     ZHar    G    T        0      0        2 
  20   chr20_28205699   Sample    G    T        1      2        2 
  20   chr20_28230740     AAsi    G    T      0.5      1        2 
  20   chr20_28230740     AKia    G    T        0      0        2 
  20   chr20_28230740     AOna    G    T        0      0        2 
  20   chr20_28230740     ASom    G    T      0.5      1        2 
  20   chr20_28230740     HCab    G    T        0      0        2 
  20   chr20_28230740     HPrz    G    T        0      0        2 
  20   chr20_28230740     ZBoe    G    T        1      2        2 
  20   chr20_28230740     ZGre    G    T        1      2        2 
  20   chr20_28230740     ZHar    G    T      0.5      1        2 
  20   chr20_28230740   Sample    G    T        1      2        2 
  20   chr20_28242119     AAsi    T    A      0.5      1        2 
  20   chr20_28242119     AKia    T    A        0      0        2 
  20   chr20_28242119     AOna    T    A        0      0        2 
  20   chr20_28242119     ASom    T    A        0      0        2 
  20   chr20_28242119     HCab    T    A        0      0        2 
  20   chr20_28242119     HPrz    T    A        0      0        2 
  20   chr20_28242119     ZBoe    T    A        0      0        2 
  20   chr20_28242119     ZGre    T    A        0      0        2 
  20   chr20_28242119     ZHar    T    A        0      0        2 
  20   chr20_28242119   Sample    T    A        1      2        2 
  20   chr20_28259335     AAsi    A    T      0.5      1        2 
  20   chr20_28259335     AKia    A    T        0      0        2 
  20   chr20_28259335     AOna    A    T        0      0        2 
  20   chr20_28259335     ASom    A    T        0      0        2 
  20   chr20_28259335     HCab    A    T        1      2        2 
  20   chr20_28259335     HPrz    A    T        1      2        2 
  20   chr20_28259335     ZBoe    A    T      0.5      1        2 
  20   chr20_28259335     ZGre    A    T        0      0        2 
  20   chr20_28259335     ZHar    A    T        0      0        2 
  20   chr20_28259335   Sample    A    T        1      2        2 
  20   chr20_28262666     AAsi    C    G        0      0        2 
  20   chr20_28262666     AKia    C    G        0      0        2 
  20   chr20_28262666     AOna    C    G        0      0        2 
  20   chr20_28262666     ASom    C    G        0      0        2 
  20   chr20_28262666     HCab    C    G        0      0        2 
  20   chr20_28262666     HPrz    C    G        0      0        2 
  20   chr20_28262666     ZBoe    C    G        0      0        2 
  20   chr20_28262666     ZGre    C    G        0      0        2 
  20   chr20_28262666     ZHar    C    G      0.5      1        2 
  20   chr20_28262666   Sample    C    G        0      0        2 
  20   chr20_28263909     AAsi    C    A        0      0        2 
  20   chr20_28263909     AKia    C    A        0      0        2 
  20   chr20_28263909     AOna    C    A        0      0        2 
  20   chr20_28263909     ASom    C    A        0      0        2 
  20   chr20_28263909     HCab    C    A        0      0        2 
  20   chr20_28263909     HPrz    C    A        0      0        2 
  20   chr20_28263909     ZBoe    C    A        1      2        2 
  20   chr20_28263909     ZGre    C    A        0      0        2 
  20   chr20_28263909     ZHar    C    A        0      0        2 
  20   chr20_28263909   Sample    C    A        0      0        2 
  20   chr20_28271257     AAsi    C    G        0      0        2 
  20   chr20_28271257     AKia    C    G      0.5      1        2 
  20   chr20_28271257     AOna    C    G        0      0        2 
  20   chr20_28271257     ASom    C    G        0      0        2 
  20   chr20_28271257     HCab    C    G        0      0        2 
  20   chr20_28271257     HPrz    C    G        0      0        2 
  20   chr20_28271257     ZBoe    C    G        0      0        2 
  20   chr20_28271257     ZGre    C    G        0      0        2 
  20   chr20_28271257     ZHar    C    G        0      0        2 
  20   chr20_28271257   Sample    C    G        0      0        2 
  20   chr20_28287752     AAsi    G    C        0      0        2 
  20   chr20_28287752     AKia    G    C        0      0        2 
  20   chr20_28287752     AOna    G    C        0      0        2 
  20   chr20_28287752     ASom    G    C        0      0        2 
  20   chr20_28287752     HCab    G    C      0.5      1        2 
  20   chr20_28287752     HPrz    G    C        0      0        2 
  20   chr20_28287752     ZBoe    G    C        0      0        2 
  20   chr20_28287752     ZGre    G    C        0      0        2 
  20   chr20_28287752     ZHar    G    C        0      0        2 
  20   chr20_28287752   Sample    G    C        0      0        2 
  20   chr20_28290154     AAsi    G    T        0      0        2 
  20   chr20_28290154     AKia    G    T      0.5      1        2 
  20   chr20_28290154     AOna    G    T        0      0        2 
  20   chr20_28290154     ASom    G    T        0      0        2 
  20   chr20_28290154     HCab    G    T        0      0        2 
  20   chr20_28290154     HPrz    G    T        0      0        2 
  20   chr20_28290154     ZBoe    G    T        0      0        2 
  20   chr20_28290154     ZGre    G    T        0      0        2 
  20   chr20_28290154     ZHar    G    T        1      2        2 
  20   chr20_28290154   Sample    G    T        0      0        2 
  20   chr20_28296675     AAsi    C    A        0      0        2 
  20   chr20_28296675     AKia    C    A        0      0        2 
  20   chr20_28296675     AOna    C    A        0      0        2 
  20   chr20_28296675     ASom    C    A        0      0        2 
  20   chr20_28296675     HCab    C    A        0      0        2 
  20   chr20_28296675     HPrz    C    A        0      0        2 
  20   chr20_28296675     ZBoe    C    A        0      0        2 
  20   chr20_28296675     ZGre    C    A      0.5      1        2 
  20   chr20_28296675     ZHar    C    A        0      0        2 
  20   chr20_28296675   Sample    C    A        0      0        2 
  20   chr20_28303561     AAsi    C    G        0      0        2 
  20   chr20_28303561     AKia    C    G        0      0        2 
  20   chr20_28303561     AOna    C    G        0      0        2 
  20   chr20_28303561     ASom    C    G        0      0        2 
  20   chr20_28303561     HCab    C    G        1      2        2 
  20   chr20_28303561     HPrz    C    G        1      2        2 
  20   chr20_28303561     ZBoe    C    G        0      0        2 
  20   chr20_28303561     ZGre    C    G        0      0        2 
  20   chr20_28303561     ZHar    C    G        0      0        2 
  20   chr20_28303561   Sample    C    G        0      0        2 
  20   chr20_28389975     AAsi    C    G        0      0        2 
  20   chr20_28389975     AKia    C    G        0      0        2 
  20   chr20_28389975     AOna    C    G        0      0        2 
  20   chr20_28389975     ASom    C    G        0      0        2 
  20   chr20_28389975     HCab    C    G      0.5      1        2 
  20   chr20_28389975     HPrz    C    G      0.5      1        2 
  20   chr20_28389975     ZBoe    C    G        0      0        2 
  20   chr20_28389975     ZGre    C    G        0      0        2 
  20   chr20_28389975     ZHar    C    G        0      0        2 
  20   chr20_28389975   Sample    C    G        0      0        2 
  20   chr20_28389995     AAsi    T    G        0      0        2 
  20   chr20_28389995     AKia    T    G        0      0        2 
  20   chr20_28389995     AOna    T    G        0      0        2 
  20   chr20_28389995     ASom    T    G        0      0        2 
  20   chr20_28389995     HCab    T    G      0.5      1        2 
  20   chr20_28389995     HPrz    T    G      0.5      1        2 
  20   chr20_28389995     ZBoe    T    G        0      0        2 
  20   chr20_28389995     ZGre    T    G        0      0        2 
  20   chr20_28389995     ZHar    T    G        0      0        2 
  20   chr20_28389995   Sample    T    G        0      0        2 
  20   chr20_28413863     AAsi    A    T        0      0        2 
  20   chr20_28413863     AKia    A    T        0      0        2 
  20   chr20_28413863     AOna    A    T        0      0        2 
  20   chr20_28413863     ASom    A    T        0      0        2 
  20   chr20_28413863     HCab    A    T        0      0        2 
  20   chr20_28413863     HPrz    A    T        0      0        2 
  20   chr20_28413863     ZBoe    A    T        0      0        2 
  20   chr20_28413863     ZGre    A    T        0      0        2 
  20   chr20_28413863     ZHar    A    T        1      2        2 
  20   chr20_28413863   Sample    A    T        0      0        2 
  20   chr20_28446766     AAsi    C    A      0.5      1        2 
  20   chr20_28446766     AKia    C    A        0      0        2 
  20   chr20_28446766     AOna    C    A        0      0        2 
  20   chr20_28446766     ASom    C    A        0      0        2 
  20   chr20_28446766     HCab    C    A        0      0        2 
  20   chr20_28446766     HPrz    C    A        0      0        2 
  20   chr20_28446766     ZBoe    C    A        0      0        2 
  20   chr20_28446766     ZGre    C    A        0      0        2 
  20   chr20_28446766     ZHar    C    A        0      0        2 
  20   chr20_28446766   Sample    C    A        0      0        2 
  20   chr20_28469593     AAsi    A    T        0      0        2 
  20   chr20_28469593     AKia    A    T      0.5      1        2 
  20   chr20_28469593     AOna    A    T        0      0        2 
  20   chr20_28469593     ASom    A    T        0      0        2 
  20   chr20_28469593     HCab    A    T        0      0        2 
  20   chr20_28469593     HPrz    A    T        0      0        2 
  20   chr20_28469593     ZBoe    A    T        0      0        2 
  20   chr20_28469593     ZGre    A    T        0      0        2 
  20   chr20_28469593     ZHar    A    T        0      0        2 
  20   chr20_28469593   Sample    A    T        0      0        2 
  20   chr20_28479543     AAsi    C    A        0      0        2 
  20   chr20_28479543     AKia    C    A      0.5      1        2 
  20   chr20_28479543     AOna    C    A        0      0        2 
  20   chr20_28479543     ASom    C    A        0      0        2 
  20   chr20_28479543     HCab    C    A        0      0        2 
  20   chr20_28479543     HPrz    C    A        0      0        2 
  20   chr20_28479543     ZBoe    C    A        0      0        2 
  20   chr20_28479543     ZGre    C    A        0      0        2 
  20   chr20_28479543     ZHar    C    A        0      0        2 
  20   chr20_28479543   Sample    C    A        0      0        2 
  20   chr20_28492273     AAsi    T    A      0.5      1        2 
  20   chr20_28492273     AKia    T    A        0      0        2 
  20   chr20_28492273     AOna    T    A        0      0        2 
  20   chr20_28492273     ASom    T    A        0      0        2 
  20   chr20_28492273     HCab    T    A        0      0        2 
  20   chr20_28492273     HPrz    T    A        0      0        2 
  20   chr20_28492273     ZBoe    T    A        0      0        2 
  20   chr20_28492273     ZGre    T    A        0      0        2 
  20   chr20_28492273     ZHar    T    A        0      0        2 
  20   chr20_28492273   Sample    T    A        0      0        2 
  20   chr20_28499165     AAsi    T    A        0      0        2 
  20   chr20_28499165     AKia    T    A        0      0        2 
  20   chr20_28499165     AOna    T    A        0      0        2 
  20   chr20_28499165     ASom    T    A        0      0        2 
  20   chr20_28499165     HCab    T    A      0.5      1        2 
  20   chr20_28499165     HPrz    T    A        0      0        2 
  20   chr20_28499165     ZBoe    T    A        0      0        2 
  20   chr20_28499165     ZGre    T    A        0      0        2 
  20   chr20_28499165     ZHar    T    A        0      0        2 
  20   chr20_28499165   Sample    T    A        0      0        2 
  20   chr20_28504825     AAsi    A    C        0      0        2 
  20   chr20_28504825     AKia    A    C        0      0        2 
  20   chr20_28504825     AOna    A    C        0      0        2 
  20   chr20_28504825     ASom    A    C        0      0        2 
  20   chr20_28504825     HCab    A    C        0      0        2 
  20   chr20_28504825     HPrz    A    C      0.5      1        2 
  20   chr20_28504825     ZBoe    A    C        0      0        2 
  20   chr20_28504825     ZGre    A    C        0      0        2 
  20   chr20_28504825     ZHar    A    C        0      0        2 
  20   chr20_28504825   Sample    A    C        0      0        2 
  20   chr20_28542828     AAsi    T    A        0      0        2 
  20   chr20_28542828     AKia    T    A        0      0        2 
  20   chr20_28542828     AOna    T    A        0      0        2 
  20   chr20_28542828     ASom    T    A        0      0        2 
  20   chr20_28542828     HCab    T    A        0      0        2 
  20   chr20_28542828     HPrz    T    A        0      0        2 
  20   chr20_28542828     ZBoe    T    A        1      2        2 
  20   chr20_28542828     ZGre    T    A        0      0        2 
  20   chr20_28542828     ZHar    T    A        0      0        2 
  20   chr20_28542828   Sample    T    A        0      0        2 
  20   chr20_28569680     AAsi    T    G        0      0        2 
  20   chr20_28569680     AKia    T    G      0.5      1        2 
  20   chr20_28569680     AOna    T    G        1      2        2 
  20   chr20_28569680     ASom    T    G        0      0        2 
  20   chr20_28569680     HCab    T    G        0      0        2 
  20   chr20_28569680     HPrz    T    G        0      0        2 
  20   chr20_28569680     ZBoe    T    G        0      0        2 
  20   chr20_28569680     ZGre    T    G        0      0        2 
  20   chr20_28569680     ZHar    T    G        0      0        2 
  20   chr20_28569680   Sample    T    G        0      0        2 
  20   chr20_28571254     AAsi    T    A        1      2        2 
  20   chr20_28571254     AKia    T    A        0      0        2 
  20   chr20_28571254     AOna    T    A        0      0        2 
  20   chr20_28571254     ASom    T    A        1      2        2 
  20   chr20_28571254     HCab    T    A        0      0        2 
  20   chr20_28571254     HPrz    T    A        0      0        2 
  20   chr20_28571254     ZBoe    T    A        0      0        2 
  20   chr20_28571254     ZGre    T    A        0      0        2 
  20   chr20_28571254     ZHar    T    A        0      0        2 
  20   chr20_28571254   Sample    T    A        1      2        2 
  20   chr20_28593856     AAsi    T    A        0      0        2 
  20   chr20_28593856     AKia    T    A        0      0        2 
  20   chr20_28593856     AOna    T    A        0      0        2 
  20   chr20_28593856     ASom    T    A        0      0        2 
  20   chr20_28593856     HCab    T    A        0      0        2 
  20   chr20_28593856     HPrz    T    A        0      0        2 
  20   chr20_28593856     ZBoe    T    A        0      0        2 
  20   chr20_28593856     ZGre    T    A        0      0        2 
  20   chr20_28593856     ZHar    T    A      0.5      1        2 
  20   chr20_28593856   Sample    T    A        0      0        2 
  20   chr20_28614694     AAsi    C    G        0      0        2 
  20   chr20_28614694     AKia    C    G        0      0        2 
  20   chr20_28614694     AOna    C    G        0      0        2 
  20   chr20_28614694     ASom    C    G        0      0        2 
  20   chr20_28614694     HCab    C    G        0      0        2 
  20   chr20_28614694     HPrz    C    G        0      0        2 
  20   chr20_28614694     ZBoe    C    G      0.5      1        2 
  20   chr20_28614694     ZGre    C    G        0      0        2 
  20   chr20_28614694     ZHar    C    G        0      0        2 
  20   chr20_28614694   Sample    C    G        0      0        2 
  20   chr20_28616359     AAsi    G    T        0      0        2 
  20   chr20_28616359     AKia    G    T        0      0        2 
  20   chr20_28616359     AOna    G    T        0      0        2 
  20   chr20_28616359     ASom    G    T        0      0        2 
  20   chr20_28616359     HCab    G    T        0      0        2 
  20   chr20_28616359     HPrz    G    T        0      0        2 
  20   chr20_28616359     ZBoe    G    T      0.5      1        2 
  20   chr20_28616359     ZGre    G    T        0      0        2 
  20   chr20_28616359     ZHar    G    T        0      0        2 
  20   chr20_28616359   Sample    G    T        0      0        2 
  20   chr20_28623926     AAsi    A    T        0      0        2 
  20   chr20_28623926     AKia    A    T        0      0        2 
  20   chr20_28623926     AOna    A    T        0      0        2 
  20   chr20_28623926     ASom    A    T        0      0        2 
  20   chr20_28623926     HCab    A    T        0      0        2 
  20   chr20_28623926     HPrz    A    T        0      0        2 
  20   chr20_28623926     ZBoe    A    T      0.5      1        2 
  20   chr20_28623926     ZGre    A    T        0      0        2 
  20   chr20_28623926     ZHar    A    T        0      0        2 
  20   chr20_28623926   Sample    A    T        0      0        2 
  20   chr20_28634448     AAsi    A    T        0      0        2 
  20   chr20_28634448     AKia    A    T        0      0        2 
  20   chr20_28634448     AOna    A    T        0      0        2 
  20   chr20_28634448     ASom    A    T        0      0        2 
  20   chr20_28634448     HCab    A    T        0      0        2 
  20   chr20_28634448     HPrz    A    T        0      0        2 
  20   chr20_28634448     ZBoe    A    T        0      0        2 
  20   chr20_28634448     ZGre    A    T        0      0        2 
  20   chr20_28634448     ZHar    A    T      0.5      1        2 
  20   chr20_28634448   Sample    A    T        0      0        2 
  20   chr20_28650122     AAsi    G    T        0      0        2 
  20   chr20_28650122     AKia    G    T        0      0        2 
  20   chr20_28650122     AOna    G    T        0      0        2 
  20   chr20_28650122     ASom    G    T      0.5      1        2 
  20   chr20_28650122     HCab    G    T        0      0        2 
  20   chr20_28650122     HPrz    G    T        0      0        2 
  20   chr20_28650122     ZBoe    G    T        0      0        2 
  20   chr20_28650122     ZGre    G    T        0      0        2 
  20   chr20_28650122     ZHar    G    T        0      0        2 
  20   chr20_28650122   Sample    G    T        0      0        2 
  20   chr20_28673137     AAsi    G    C        0      0        2 
  20   chr20_28673137     AKia    G    C        0      0        2 
  20   chr20_28673137     AOna    G    C        0      0        2 
  20   chr20_28673137     ASom    G    C        0      0        2 
  20   chr20_28673137     HCab    G    C        1      2        2 
  20   chr20_28673137     HPrz    G    C        1      2        2 
  20   chr20_28673137     ZBoe    G    C        0      0        2 
  20   chr20_28673137     ZGre    G    C        0      0        2 
  20   chr20_28673137     ZHar    G    C        0      0        2 
  20   chr20_28673137   Sample    G    C        0      0        2 
  20   chr20_28713528     AAsi    A    C        0      0        2 
  20   chr20_28713528     AKia    A    C      0.5      1        2 
  20   chr20_28713528     AOna    A    C        0      0        2 
  20   chr20_28713528     ASom    A    C        0      0        2 
  20   chr20_28713528     HCab    A    C        0      0        2 
  20   chr20_28713528     HPrz    A    C        0      0        2 
  20   chr20_28713528     ZBoe    A    C        0      0        2 
  20   chr20_28713528     ZGre    A    C        0      0        2 
  20   chr20_28713528     ZHar    A    C        0      0        2 
  20   chr20_28713528   Sample    A    C        0      0        2 
  20   chr20_28740662     AAsi    C    A        0      0        2 
  20   chr20_28740662     AKia    C    A        0      0        2 
  20   chr20_28740662     AOna    C    A        0      0        2 
  20   chr20_28740662     ASom    C    A        0      0        2 
  20   chr20_28740662     HCab    C    A        0      0        2 
  20   chr20_28740662     HPrz    C    A        0      0        2 
  20   chr20_28740662     ZBoe    C    A      0.5      1        2 
  20   chr20_28740662     ZGre    C    A        0      0        2 
  20   chr20_28740662     ZHar    C    A        1      2        2 
  20   chr20_28740662   Sample    C    A        0      0        2 
  20   chr20_28782570     AAsi    T    G        0      0        2 
  20   chr20_28782570     AKia    T    G        0      0        2 
  20   chr20_28782570     AOna    T    G        0      0        2 
  20   chr20_28782570     ASom    T    G        0      0        2 
  20   chr20_28782570     HCab    T    G        0      0        2 
  20   chr20_28782570     HPrz    T    G        0      0        2 
  20   chr20_28782570     ZBoe    T    G        0      0        2 
  20   chr20_28782570     ZGre    T    G      0.5      1        2 
  20   chr20_28782570     ZHar    T    G        0      0        2 
  20   chr20_28782570   Sample    T    G        0      0        2 
  20   chr20_28782757     AAsi    A    C        0      0        2 
  20   chr20_28782757     AKia    A    C        0      0        2 
  20   chr20_28782757     AOna    A    C        0      0        2 
  20   chr20_28782757     ASom    A    C        0      0        2 
  20   chr20_28782757     HCab    A    C        0      0        2 
  20   chr20_28782757     HPrz    A    C        0      0        2 
  20   chr20_28782757     ZBoe    A    C        0      0        2 
  20   chr20_28782757     ZGre    A    C        0      0        2 
  20   chr20_28782757     ZHar    A    C        1      2        2 
  20   chr20_28782757   Sample    A    C        0      0        2 
  20   chr20_28802695     AAsi    T    A        0      0        2 
  20   chr20_28802695     AKia    T    A        0      0        2 
  20   chr20_28802695     AOna    T    A        0      0        2 
  20   chr20_28802695     ASom    T    A        0      0        2 
  20   chr20_28802695     HCab    T    A        1      2        2 
  20   chr20_28802695     HPrz    T    A        1      2        2 
  20   chr20_28802695     ZBoe    T    A        0      0        2 
  20   chr20_28802695     ZGre    T    A        0      0        2 
  20   chr20_28802695     ZHar    T    A        0      0        2 
  20   chr20_28802695   Sample    T    A        0      0        2 
  20   chr20_28830332     AAsi    G    T        0      0        2 
  20   chr20_28830332     AKia    G    T        0      0        2 
  20   chr20_28830332     AOna    G    T        0      0        2 
  20   chr20_28830332     ASom    G    T        0      0        2 
  20   chr20_28830332     HCab    G    T        1      2        2 
  20   chr20_28830332     HPrz    G    T        1      2        2 
  20   chr20_28830332     ZBoe    G    T        0      0        2 
  20   chr20_28830332     ZGre    G    T        0      0        2 
  20   chr20_28830332     ZHar    G    T        0      0        2 
  20   chr20_28830332   Sample    G    T        0      0        2 
  20   chr20_28839158     AAsi    A    C        0      0        2 
  20   chr20_28839158     AKia    A    C        1      2        2 
  20   chr20_28839158     AOna    A    C        0      0        2 
  20   chr20_28839158     ASom    A    C        0      0        2 
  20   chr20_28839158     HCab    A    C        0      0        2 
  20   chr20_28839158     HPrz    A    C        0      0        2 
  20   chr20_28839158     ZBoe    A    C        1      2        2 
  20   chr20_28839158     ZGre    A    C        1      2        2 
  20   chr20_28839158     ZHar    A    C        0      0        2 
  20   chr20_28839158   Sample    A    C        0      0        2 
  20   chr20_28839521     AAsi    C    G        0      0        2 
  20   chr20_28839521     AKia    C    G        0      0        2 
  20   chr20_28839521     AOna    C    G        0      0        2 
  20   chr20_28839521     ASom    C    G        0      0        2 
  20   chr20_28839521     HCab    C    G        0      0        2 
  20   chr20_28839521     HPrz    C    G        0      0        2 
  20   chr20_28839521     ZBoe    C    G      0.5      1        2 
  20   chr20_28839521     ZGre    C    G        0      0        2 
  20   chr20_28839521     ZHar    C    G        0      0        2 
  20   chr20_28839521   Sample    C    G        0      0        2 
  20   chr20_28868986     AAsi    A    C        0      0        2 
  20   chr20_28868986     AKia    A    C        0      0        2 
  20   chr20_28868986     AOna    A    C        0      0        2 
  20   chr20_28868986     ASom    A    C        0      0        2 
  20   chr20_28868986     HCab    A    C        0      0        2 
  20   chr20_28868986     HPrz    A    C        0      0        2 
  20   chr20_28868986     ZBoe    A    C        0      0        2 
  20   chr20_28868986     ZGre    A    C        1      2        2 
  20   chr20_28868986     ZHar    A    C        0      0        2 
  20   chr20_28868986   Sample    A    C        0      0        2 
  20   chr20_28899880     AAsi    G    T        0      0        2 
  20   chr20_28899880     AKia    G    T        0      0        2 
  20   chr20_28899880     AOna    G    T        0      0        2 
  20   chr20_28899880     ASom    G    T        0      0        2 
  20   chr20_28899880     HCab    G    T        0      0        2 
  20   chr20_28899880     HPrz    G    T        0      0        2 
  20   chr20_28899880     ZBoe    G    T        0      0        2 
  20   chr20_28899880     ZGre    G    T        0      0        2 
  20   chr20_28899880     ZHar    G    T        1      2        2 
  20   chr20_28899880   Sample    G    T        0      0        2 
  20   chr20_28917601     AAsi    C    G        0      0        2 
  20   chr20_28917601     AKia    C    G        0      0        2 
  20   chr20_28917601     AOna    C    G        0      0        2 
  20   chr20_28917601     ASom    C    G        0      0        2 
  20   chr20_28917601     HCab    C    G        0      0        2 
  20   chr20_28917601     HPrz    C    G        0      0        2 
  20   chr20_28917601     ZBoe    C    G        1      2        2 
  20   chr20_28917601     ZGre    C    G      0.5      1        2 
  20   chr20_28917601     ZHar    C    G        1      2        2 
  20   chr20_28917601   Sample    C    G        0      0        2 
  20   chr20_28924267     AAsi    A    T        0      0        2 
  20   chr20_28924267     AKia    A    T        0      0        2 
  20   chr20_28924267     AOna    A    T        0      0        2 
  20   chr20_28924267     ASom    A    T        0      0        2 
  20   chr20_28924267     HCab    A    T        0      0        2 
  20   chr20_28924267     HPrz    A    T        0      0        2 
  20   chr20_28924267     ZBoe    A    T      0.5      1        2 
  20   chr20_28924267     ZGre    A    T      0.5      1        2 
  20   chr20_28924267     ZHar    A    T        0      0        2 
  20   chr20_28924267   Sample    A    T        0      0        2 
  20   chr20_28944659     AAsi    A    C        1      2        2 
  20   chr20_28944659     AKia    A    C        0      0        2 
  20   chr20_28944659     AOna    A    C        0      0        2 
  20   chr20_28944659     ASom    A    C        0      0        2 
  20   chr20_28944659     HCab    A    C        0      0        2 
  20   chr20_28944659     HPrz    A    C        0      0        2 
  20   chr20_28944659     ZBoe    A    C        1      2        2 
  20   chr20_28944659     ZGre    A    C      0.5      1        2 
  20   chr20_28944659     ZHar    A    C        1      2        2 
  20   chr20_28944659   Sample    A    C        1      2        2 
  20   chr20_28951569     AAsi    C    G        0      0        2 
  20   chr20_28951569     AKia    C    G        0      0        2 
  20   chr20_28951569     AOna    C    G        0      0        2 
  20   chr20_28951569     ASom    C    G        0      0        2 
  20   chr20_28951569     HCab    C    G        0      0        2 
  20   chr20_28951569     HPrz    C    G        0      0        2 
  20   chr20_28951569     ZBoe    C    G        0      0        2 
  20   chr20_28951569     ZGre    C    G      0.5      1        2 
  20   chr20_28951569     ZHar    C    G        0      0        2 
  20   chr20_28951569   Sample    C    G        0      0        2 
  20   chr20_28951843     AAsi    C    G        0      0        2 
  20   chr20_28951843     AKia    C    G        0      0        2 
  20   chr20_28951843     AOna    C    G        0      0        2 
  20   chr20_28951843     ASom    C    G        0      0        2 
  20   chr20_28951843     HCab    C    G      0.5      1        2 
  20   chr20_28951843     HPrz    C    G        0      0        2 
  20   chr20_28951843     ZBoe    C    G        0      0        2 
  20   chr20_28951843     ZGre    C    G        0      0        2 
  20   chr20_28951843     ZHar    C    G        0      0        2 
  20   chr20_28951843   Sample    C    G        0      0        2 
  20   chr20_29179044     AAsi    C    G        0      0        2 
  20   chr20_29179044     AKia    C    G        0      0        2 
  20   chr20_29179044     AOna    C    G        0      0        2 
  20   chr20_29179044     ASom    C    G      0.5      1        2 
  20   chr20_29179044     HCab    C    G        0      0        2 
  20   chr20_29179044     HPrz    C    G        0      0        2 
  20   chr20_29179044     ZBoe    C    G        0      0        2 
  20   chr20_29179044     ZGre    C    G        0      0        2 
  20   chr20_29179044     ZHar    C    G        0      0        2 
  20   chr20_29179044   Sample    C    G        0      0        2 
  20   chr20_29221279     AAsi    T    A      0.5      1        2 
  20   chr20_29221279     AKia    T    A        0      0        2 
  20   chr20_29221279     AOna    T    A        0      0        2 
  20   chr20_29221279     ASom    T    A        0      0        2 
  20   chr20_29221279     HCab    T    A        0      0        2 
  20   chr20_29221279     HPrz    T    A        0      0        2 
  20   chr20_29221279     ZBoe    T    A        0      0        2 
  20   chr20_29221279     ZGre    T    A        0      0        2 
  20   chr20_29221279     ZHar    T    A        0      0        2 
  20   chr20_29221279   Sample    T    A        0      0        2 
  20   chr20_29224515     AAsi    C    A        0      0        2 
  20   chr20_29224515     AKia    C    A        0      0        2 
  20   chr20_29224515     AOna    C    A        0      0        2 
  20   chr20_29224515     ASom    C    A      0.5      1        2 
  20   chr20_29224515     HCab    C    A        0      0        2 
  20   chr20_29224515     HPrz    C    A        0      0        2 
  20   chr20_29224515     ZBoe    C    A        0      0        2 
  20   chr20_29224515     ZGre    C    A        0      0        2 
  20   chr20_29224515     ZHar    C    A        0      0        2 
  20   chr20_29224515   Sample    C    A        0      0        2 
  20   chr20_29267341     AAsi    T    G        0      0        2 
  20   chr20_29267341     AKia    T    G      0.5      1        2 
  20   chr20_29267341     AOna    T    G        0      0        2 
  20   chr20_29267341     ASom    T    G        0      0        2 
  20   chr20_29267341     HCab    T    G        0      0        2 
  20   chr20_29267341     HPrz    T    G        0      0        2 
  20   chr20_29267341     ZBoe    T    G        0      0        2 
  20   chr20_29267341     ZGre    T    G        0      0        2 
  20   chr20_29267341     ZHar    T    G        0      0        2 
  20   chr20_29267341   Sample    T    G        0      0        2 
  20   chr20_29274897     AAsi    G    T        0      0        2 
  20   chr20_29274897     AKia    G    T        0      0        2 
  20   chr20_29274897     AOna    G    T        0      0        2 
  20   chr20_29274897     ASom    G    T        0      0        2 
  20   chr20_29274897     HCab    G    T      0.5      1        2 
  20   chr20_29274897     HPrz    G    T      0.5      1        2 
  20   chr20_29274897     ZBoe    G    T        0      0        2 
  20   chr20_29274897     ZGre    G    T        0      0        2 
  20   chr20_29274897     ZHar    G    T        0      0        2 
  20   chr20_29274897   Sample    G    T        0      0        2 
  20   chr20_29279833     AAsi    A    C        0      0        2 
  20   chr20_29279833     AKia    A    C        0      0        2 
  20   chr20_29279833     AOna    A    C        0      0        2 
  20   chr20_29279833     ASom    A    C        0      0        2 
  20   chr20_29279833     HCab    A    C        0      0        2 
  20   chr20_29279833     HPrz    A    C      0.5      1        2 
  20   chr20_29279833     ZBoe    A    C        0      0        2 
  20   chr20_29279833     ZGre    A    C        0      0        2 
  20   chr20_29279833     ZHar    A    C        0      0        2 
  20   chr20_29279833   Sample    A    C        0      0        2 
  20   chr20_29313147     AAsi    T    G        0      0        2 
  20   chr20_29313147     AKia    T    G        0      0        2 
  20   chr20_29313147     AOna    T    G        0      0        2 
  20   chr20_29313147     ASom    T    G        0      0        2 
  20   chr20_29313147     HCab    T    G        0      0        2 
  20   chr20_29313147     HPrz    T    G        0      0        2 
  20   chr20_29313147     ZBoe    T    G      0.5      1        2 
  20   chr20_29313147     ZGre    T    G        0      0        2 
  20   chr20_29313147     ZHar    T    G        0      0        2 
  20   chr20_29313147   Sample    T    G        0      0        2 
  20   chr20_29484535     AAsi    A    C        0      0        2 
  20   chr20_29484535     AKia    A    C        0      0        2 
  20   chr20_29484535     AOna    A    C        0      0        2 
  20   chr20_29484535     ASom    A    C        0      0        2 
  20   chr20_29484535     HCab    A    C      0.5      1        2 
  20   chr20_29484535     HPrz    A    C      0.5      1        2 
  20   chr20_29484535     ZBoe    A    C        0      0        2 
  20   chr20_29484535     ZGre    A    C        0      0        2 
  20   chr20_29484535     ZHar    A    C        0      0        2 
  20   chr20_29484535   Sample    A    C        0      0        2 
  20   chr20_29487057     AAsi    T    A        0      0        2 
  20   chr20_29487057     AKia    T    A        0      0        2 
  20   chr20_29487057     AOna    T    A        0      0        2 
  20   chr20_29487057     ASom    T    A        0      0        2 
  20   chr20_29487057     HCab    T    A      0.5      1        2 
  20   chr20_29487057     HPrz    T    A        0      0        2 
  20   chr20_29487057     ZBoe    T    A        0      0        2 
  20   chr20_29487057     ZGre    T    A        0      0        2 
  20   chr20_29487057     ZHar    T    A        0      0        2 
  20   chr20_29487057   Sample    T    A        0      0        2 
  20   chr20_29488409     AAsi    C    G      0.5      1        2 
  20   chr20_29488409     AKia    C    G        1      2        2 
  20   chr20_29488409     AOna    C    G        0      0        2 
  20   chr20_29488409     ASom    C    G        1      2        2 
  20   chr20_29488409     HCab    C    G      0.5      1        2 
  20   chr20_29488409     HPrz    C    G        1      2        2 
  20   chr20_29488409     ZBoe    C    G        0      0        2 
  20   chr20_29488409     ZGre    C    G        0      0        2 
  20   chr20_29488409     ZHar    C    G        1      2        2 
  20   chr20_29488409   Sample    C    G        0      0        2 
  20   chr20_29506672     AAsi    C    G        0      0        2 
  20   chr20_29506672     AKia    C    G        0      0        2 
  20   chr20_29506672     AOna    C    G        0      0        2 
  20   chr20_29506672     ASom    C    G        0      0        2 
  20   chr20_29506672     HCab    C    G        0      0        2 
  20   chr20_29506672     HPrz    C    G        0      0        2 
  20   chr20_29506672     ZBoe    C    G      0.5      1        2 
  20   chr20_29506672     ZGre    C    G        0      0        2 
  20   chr20_29506672     ZHar    C    G        0      0        2 
  20   chr20_29506672   Sample    C    G        0      0        2 
  20   chr20_29508625     AAsi    A    C        0      0        2 
  20   chr20_29508625     AKia    A    C        0      0        2 
  20   chr20_29508625     AOna    A    C        0      0        2 
  20   chr20_29508625     ASom    A    C        0      0        2 
  20   chr20_29508625     HCab    A    C        0      0        2 
  20   chr20_29508625     HPrz    A    C        0      0        2 
  20   chr20_29508625     ZBoe    A    C        0      0        2 
  20   chr20_29508625     ZGre    A    C      0.5      1        2 
  20   chr20_29508625     ZHar    A    C        0      0        2 
  20   chr20_29508625   Sample    A    C        0      0        2 
  20   chr20_29512168     AAsi    C    G        0      0        2 
  20   chr20_29512168     AKia    C    G        0      0        2 
  20   chr20_29512168     AOna    C    G        0      0        2 
  20   chr20_29512168     ASom    C    G        0      0        2 
  20   chr20_29512168     HCab    C    G      0.5      1        2 
  20   chr20_29512168     HPrz    C    G        0      0        2 
  20   chr20_29512168     ZBoe    C    G        0      0        2 
  20   chr20_29512168     ZGre    C    G        0      0        2 
  20   chr20_29512168     ZHar    C    G        0      0        2 
  20   chr20_29512168   Sample    C    G        0      0        2 
  20   chr20_29566817     AAsi    A    C        0      0        2 
  20   chr20_29566817     AKia    A    C        0      0        2 
  20   chr20_29566817     AOna    A    C        0      0        2 
  20   chr20_29566817     ASom    A    C        0      0        2 
  20   chr20_29566817     HCab    A    C        0      0        2 
  20   chr20_29566817     HPrz    A    C        0      0        2 
  20   chr20_29566817     ZBoe    A    C        0      0        2 
  20   chr20_29566817     ZGre    A    C      0.5      1        2 
  20   chr20_29566817     ZHar    A    C        0      0        2 
  20   chr20_29566817   Sample    A    C        0      0        2 
  20   chr20_29612619     AAsi    G    C        0      0        2 
  20   chr20_29612619     AKia    G    C      0.5      1        2 
  20   chr20_29612619     AOna    G    C        0      0        2 
  20   chr20_29612619     ASom    G    C        0      0        2 
  20   chr20_29612619     HCab    G    C        0      0        2 
  20   chr20_29612619     HPrz    G    C        0      0        2 
  20   chr20_29612619     ZBoe    G    C        0      0        2 
  20   chr20_29612619     ZGre    G    C        0      0        2 
  20   chr20_29612619     ZHar    G    C        0      0        2 
  20   chr20_29612619   Sample    G    C        0      0        2 
  20   chr20_29650914     AAsi    G    C        0      0        2 
  20   chr20_29650914     AKia    G    C        0      0        2 
  20   chr20_29650914     AOna    G    C        0      0        2 
  20   chr20_29650914     ASom    G    C        0      0        2 
  20   chr20_29650914     HCab    G    C        0      0        2 
  20   chr20_29650914     HPrz    G    C        0      0        2 
  20   chr20_29650914     ZBoe    G    C        0      0        2 
  20   chr20_29650914     ZGre    G    C        0      0        2 
  20   chr20_29650914     ZHar    G    C        1      2        2 
  20   chr20_29650914   Sample    G    C        0      0        2 
  20   chr20_29660504     AAsi    A    C        0      0        2 
  20   chr20_29660504     AKia    A    C        0      0        2 
  20   chr20_29660504     AOna    A    C        0      0        2 
  20   chr20_29660504     ASom    A    C        0      0        2 
  20   chr20_29660504     HCab    A    C        1      2        2 
  20   chr20_29660504     HPrz    A    C        1      2        2 
  20   chr20_29660504     ZBoe    A    C        0      0        2 
  20   chr20_29660504     ZGre    A    C        0      0        2 
  20   chr20_29660504     ZHar    A    C        0      0        2 
  20   chr20_29660504   Sample    A    C        0      0        2 
  20   chr20_29696057     AAsi    G    C        0      0        2 
  20   chr20_29696057     AKia    G    C        0      0        2 
  20   chr20_29696057     AOna    G    C        0      0        2 
  20   chr20_29696057     ASom    G    C        0      0        2 
  20   chr20_29696057     HCab    G    C        0      0        2 
  20   chr20_29696057     HPrz    G    C        0      0        2 
  20   chr20_29696057     ZBoe    G    C      0.5      1        2 
  20   chr20_29696057     ZGre    G    C        0      0        2 
  20   chr20_29696057     ZHar    G    C        0      0        2 
  20   chr20_29696057   Sample    G    C        0      0        2 
  20   chr20_29698700     AAsi    G    C        0      0        2 
  20   chr20_29698700     AKia    G    C        0      0        2 
  20   chr20_29698700     AOna    G    C        0      0        2 
  20   chr20_29698700     ASom    G    C        0      0        2 
  20   chr20_29698700     HCab    G    C        0      0        2 
  20   chr20_29698700     HPrz    G    C        1      2        2 
  20   chr20_29698700     ZBoe    G    C        0      0        2 
  20   chr20_29698700     ZGre    G    C        0      0        2 
  20   chr20_29698700     ZHar    G    C        0      0        2 
  20   chr20_29698700   Sample    G    C        0      0        2 
  20   chr20_29706336     AAsi    A    C      0.5      1        2 
  20   chr20_29706336     AKia    A    C        0      0        2 
  20   chr20_29706336     AOna    A    C        0      0        2 
  20   chr20_29706336     ASom    A    C        0      0        2 
  20   chr20_29706336     HCab    A    C        0      0        2 
  20   chr20_29706336     HPrz    A    C        0      0        2 
  20   chr20_29706336     ZBoe    A    C        0      0        2 
  20   chr20_29706336     ZGre    A    C        0      0        2 
  20   chr20_29706336     ZHar    A    C        0      0        2 
  20   chr20_29706336   Sample    A    C        0      0        2 
  20   chr20_29718767     AAsi    G    C        0      0        2 
  20   chr20_29718767     AKia    G    C        0      0        2 
  20   chr20_29718767     AOna    G    C        0      0        2 
  20   chr20_29718767     ASom    G    C        0      0        2 
  20   chr20_29718767     HCab    G    C      0.5      1        2 
  20   chr20_29718767     HPrz    G    C        1      2        2 
  20   chr20_29718767     ZBoe    G    C        0      0        2 
  20   chr20_29718767     ZGre    G    C        0      0        2 
  20   chr20_29718767     ZHar    G    C        0      0        2 
  20   chr20_29718767   Sample    G    C        0      0        2 
  20   chr20_29728644     AAsi    A    T        0      0        2 
  20   chr20_29728644     AKia    A    T        0      0        2 
  20   chr20_29728644     AOna    A    T        0      0        2 
  20   chr20_29728644     ASom    A    T        0      0        2 
  20   chr20_29728644     HCab    A    T        0      0        2 
  20   chr20_29728644     HPrz    A    T        0      0        2 
  20   chr20_29728644     ZBoe    A    T        1      2        2 
  20   chr20_29728644     ZGre    A    T        0      0        2 
  20   chr20_29728644     ZHar    A    T        0      0        2 
  20   chr20_29728644   Sample    A    T        0      0        2 
  20   chr20_29729528     AAsi    A    C      0.5      1        2 
  20   chr20_29729528     AKia    A    C        1      2        2 
  20   chr20_29729528     AOna    A    C        1      2        2 
  20   chr20_29729528     ASom    A    C        1      2        2 
  20   chr20_29729528     HCab    A    C        0      0        2 
  20   chr20_29729528     HPrz    A    C        0      0        2 
  20   chr20_29729528     ZBoe    A    C        0      0        2 
  20   chr20_29729528     ZGre    A    C        0      0        2 
  20   chr20_29729528     ZHar    A    C        0      0        2 
  20   chr20_29729528   Sample    A    C        1      2        2 
  20   chr20_29733491     AAsi    A    T        0      0        2 
  20   chr20_29733491     AKia    A    T        0      0        2 
  20   chr20_29733491     AOna    A    T        0      0        2 
  20   chr20_29733491     ASom    A    T        0      0        2 
  20   chr20_29733491     HCab    A    T        0      0        2 
  20   chr20_29733491     HPrz    A    T      0.5      1        2 
  20   chr20_29733491     ZBoe    A    T        0      0        2 
  20   chr20_29733491     ZGre    A    T        0      0        2 
  20   chr20_29733491     ZHar    A    T        0      0        2 
  20   chr20_29733491   Sample    A    T        0      0        2 
  20   chr20_29766325     AAsi    G    C        0      0        2 
  20   chr20_29766325     AKia    G    C        0      0        2 
  20   chr20_29766325     AOna    G    C        0      0        2 
  20   chr20_29766325     ASom    G    C        0      0        2 
  20   chr20_29766325     HCab    G    C        0      0        2 
  20   chr20_29766325     HPrz    G    C      0.5      1        2 
  20   chr20_29766325     ZBoe    G    C        0      0        2 
  20   chr20_29766325     ZGre    G    C        0      0        2 
  20   chr20_29766325     ZHar    G    C        0      0        2 
  20   chr20_29766325   Sample    G    C        0      0        2 
  20   chr20_29775333     AAsi    G    C        0      0        2 
  20   chr20_29775333     AKia    G    C        1      2        2 
  20   chr20_29775333     AOna    G    C        0      0        2 
  20   chr20_29775333     ASom    G    C        0      0        2 
  20   chr20_29775333     HCab    G    C        0      0        2 
  20   chr20_29775333     HPrz    G    C        0      0        2 
  20   chr20_29775333     ZBoe    G    C        0      0        2 
  20   chr20_29775333     ZGre    G    C        0      0        2 
  20   chr20_29775333     ZHar    G    C        0      0        2 
  20   chr20_29775333   Sample    G    C        0      0        2 
  20   chr20_29808502     AAsi    A    C        0      0        2 
  20   chr20_29808502     AKia    A    C        0      0        2 
  20   chr20_29808502     AOna    A    C        0      0        2 
  20   chr20_29808502     ASom    A    C        0      0        2 
  20   chr20_29808502     HCab    A    C        1      2        2 
  20   chr20_29808502     HPrz    A    C        1      2        2 
  20   chr20_29808502     ZBoe    A    C        0      0        2 
  20   chr20_29808502     ZGre    A    C        0      0        2 
  20   chr20_29808502     ZHar    A    C        0      0        2 
  20   chr20_29808502   Sample    A    C        0      0        2 
  20   chr20_29881172     AAsi    C    A        0      0        2 
  20   chr20_29881172     AKia    C    A        0      0        2 
  20   chr20_29881172     AOna    C    A        0      0        2 
  20   chr20_29881172     ASom    C    A        0      0        2 
  20   chr20_29881172     HCab    C    A        0      0        2 
  20   chr20_29881172     HPrz    C    A        0      0        2 
  20   chr20_29881172     ZBoe    C    A        0      0        2 
  20   chr20_29881172     ZGre    C    A        1      2        2 
  20   chr20_29881172     ZHar    C    A        0      0        2 
  20   chr20_29881172   Sample    C    A        0      0        2 
  20   chr20_29883518     AAsi    C    A      0.5      1        2 
  20   chr20_29883518     AKia    C    A        0      0        2 
  20   chr20_29883518     AOna    C    A        0      0        2 
  20   chr20_29883518     ASom    C    A        0      0        2 
  20   chr20_29883518     HCab    C    A        0      0        2 
  20   chr20_29883518     HPrz    C    A        0      0        2 
  20   chr20_29883518     ZBoe    C    A        0      0        2 
  20   chr20_29883518     ZGre    C    A        0      0        2 
  20   chr20_29883518     ZHar    C    A        0      0        2 
  20   chr20_29883518   Sample    C    A        0      0        2 
  20   chr20_29889721     AAsi    C    G        0      0        2 
  20   chr20_29889721     AKia    C    G        0      0        2 
  20   chr20_29889721     AOna    C    G        0      0        2 
  20   chr20_29889721     ASom    C    G      0.5      1        2 
  20   chr20_29889721     HCab    C    G        0      0        2 
  20   chr20_29889721     HPrz    C    G        0      0        2 
  20   chr20_29889721     ZBoe    C    G        0      0        2 
  20   chr20_29889721     ZGre    C    G        0      0        2 
  20   chr20_29889721     ZHar    C    G        0      0        2 
  20   chr20_29889721   Sample    C    G        1      2        2 
  20   chr20_29913260     AAsi    A    C        0      0        2 
  20   chr20_29913260     AKia    A    C      0.5      1        2 
  20   chr20_29913260     AOna    A    C        1      2        2 
  20   chr20_29913260     ASom    A    C        0      0        2 
  20   chr20_29913260     HCab    A    C        0      0        2 
  20   chr20_29913260     HPrz    A    C        0      0        2 
  20   chr20_29913260     ZBoe    A    C        0      0        2 
  20   chr20_29913260     ZGre    A    C        0      0        2 
  20   chr20_29913260     ZHar    A    C        0      0        2 
  20   chr20_29913260   Sample    A    C        0      0        2 
  20   chr20_29927037     AAsi    G    T        0      0        2 
  20   chr20_29927037     AKia    G    T        0      0        2 
  20   chr20_29927037     AOna    G    T        0      0        2 
  20   chr20_29927037     ASom    G    T        0      0        2 
  20   chr20_29927037     HCab    G    T      0.5      1        2 
  20   chr20_29927037     HPrz    G    T        0      0        2 
  20   chr20_29927037     ZBoe    G    T        0      0        2 
  20   chr20_29927037     ZGre    G    T        0      0        2 
  20   chr20_29927037     ZHar    G    T        0      0        2 
  20   chr20_29927037   Sample    G    T        0      0        2 
  20   chr20_29932678     AAsi    G    T        0      0        2 
  20   chr20_29932678     AKia    G    T        0      0        2 
  20   chr20_29932678     AOna    G    T        0      0        2 
  20   chr20_29932678     ASom    G    T        0      0        2 
  20   chr20_29932678     HCab    G    T        0      0        2 
  20   chr20_29932678     HPrz    G    T        0      0        2 
  20   chr20_29932678     ZBoe    G    T      0.5      1        2 
  20   chr20_29932678     ZGre    G    T        0      0        2 
  20   chr20_29932678     ZHar    G    T        0      0        2 
  20   chr20_29932678   Sample    G    T        0      0        2 
  20   chr20_29939950     AAsi    A    C        0      0        2 
  20   chr20_29939950     AKia    A    C      0.5      1        2 
  20   chr20_29939950     AOna    A    C        1      2        2 
  20   chr20_29939950     ASom    A    C        0      0        2 
  20   chr20_29939950     HCab    A    C        0      0        2 
  20   chr20_29939950     HPrz    A    C        0      0        2 
  20   chr20_29939950     ZBoe    A    C        0      0        2 
  20   chr20_29939950     ZGre    A    C        0      0        2 
  20   chr20_29939950     ZHar    A    C        0      0        2 
  20   chr20_29939950   Sample    A    C        0      0        2 
  20   chr20_29940435     AAsi    C    G        0      0        2 
  20   chr20_29940435     AKia    C    G        0      0        2 
  20   chr20_29940435     AOna    C    G        0      0        2 
  20   chr20_29940435     ASom    C    G        0      0        2 
  20   chr20_29940435     HCab    C    G        0      0        2 
  20   chr20_29940435     HPrz    C    G        0      0        2 
  20   chr20_29940435     ZBoe    C    G        1      2        2 
  20   chr20_29940435     ZGre    C    G        1      2        2 
  20   chr20_29940435     ZHar    C    G        1      2        2 
  20   chr20_29940435   Sample    C    G        0      0        2 
  20   chr20_29945612     AAsi    C    G        0      0        2 
  20   chr20_29945612     AKia    C    G        0      0        2 
  20   chr20_29945612     AOna    C    G        0      0        2 
  20   chr20_29945612     ASom    C    G        0      0        2 
  20   chr20_29945612     HCab    C    G        1      2        2 
  20   chr20_29945612     HPrz    C    G      0.5      1        2 
  20   chr20_29945612     ZBoe    C    G        1      2        2 
  20   chr20_29945612     ZGre    C    G        1      2        2 
  20   chr20_29945612     ZHar    C    G        0      0        2 
  20   chr20_29945612   Sample    C    G        0      0        2 
  20   chr20_29951714     AAsi    G    C        0      0        2 
  20   chr20_29951714     AKia    G    C      0.5      1        2 
  20   chr20_29951714     AOna    G    C        0      0        2 
  20   chr20_29951714     ASom    G    C        0      0        2 
  20   chr20_29951714     HCab    G    C        1      2        2 
  20   chr20_29951714     HPrz    G    C        0      0        2 
  20   chr20_29951714     ZBoe    G    C        0      0        2 
  20   chr20_29951714     ZGre    G    C        0      0        2 
  20   chr20_29951714     ZHar    G    C        0      0        2 
  20   chr20_29951714   Sample    G    C        0      0        2 
  20   chr20_29954266     AAsi    G    T        0      0        2 
  20   chr20_29954266     AKia    G    T        0      0        2 
  20   chr20_29954266     AOna    G    T        0      0        2 
  20   chr20_29954266     ASom    G    T        0      0        2 
  20   chr20_29954266     HCab    G    T        0      0        2 
  20   chr20_29954266     HPrz    G    T        1      2        2 
  20   chr20_29954266     ZBoe    G    T        0      0        2 
  20   chr20_29954266     ZGre    G    T        0      0        2 
  20   chr20_29954266     ZHar    G    T        0      0        2 
  20   chr20_29954266   Sample    G    T        0      0        2 
  20   chr20_29975451     AAsi    G    C        0      0        2 
  20   chr20_29975451     AKia    G    C        0      0        2 
  20   chr20_29975451     AOna    G    C        0      0        2 
  20   chr20_29975451     ASom    G    C        0      0        2 
  20   chr20_29975451     HCab    G    C        0      0        2 
  20   chr20_29975451     HPrz    G    C        0      0        2 
  20   chr20_29975451     ZBoe    G    C        0      0        2 
  20   chr20_29975451     ZGre    G    C        1      2        2 
  20   chr20_29975451     ZHar    G    C        0      0        2 
  20   chr20_29975451   Sample    G    C        0      0        2 
  20   chr20_30020149     AAsi    G    T        0      0        2 
  20   chr20_30020149     AKia    G    T      0.5      1        2 
  20   chr20_30020149     AOna    G    T        0      0        2 
  20   chr20_30020149     ASom    G    T        0      0        2 
  20   chr20_30020149     HCab    G    T        0      0        2 
  20   chr20_30020149     HPrz    G    T        0      0        2 
  20   chr20_30020149     ZBoe    G    T        0      0        2 
  20   chr20_30020149     ZGre    G    T        0      0        2 
  20   chr20_30020149     ZHar    G    T        0      0        2 
  20   chr20_30020149   Sample    G    T        0      0        2 
  20   chr20_30054714     AAsi    A    C        0      0        2 
  20   chr20_30054714     AKia    A    C      0.5      1        2 
  20   chr20_30054714     AOna    A    C        1      2        2 
  20   chr20_30054714     ASom    A    C        0      0        2 
  20   chr20_30054714     HCab    A    C        0      0        2 
  20   chr20_30054714     HPrz    A    C        0      0        2 
  20   chr20_30054714     ZBoe    A    C        0      0        2 
  20   chr20_30054714     ZGre    A    C        0      0        2 
  20   chr20_30054714     ZHar    A    C        0      0        2 
  20   chr20_30054714   Sample    A    C        0      0        2 
  20   chr20_30073657     AAsi    A    C        0      0        2 
  20   chr20_30073657     AKia    A    C        0      0        2 
  20   chr20_30073657     AOna    A    C        0      0        2 
  20   chr20_30073657     ASom    A    C        0      0        2 
  20   chr20_30073657     HCab    A    C        0      0        2 
  20   chr20_30073657     HPrz    A    C        0      0        2 
  20   chr20_30073657     ZBoe    A    C        0      0        2 
  20   chr20_30073657     ZGre    A    C      0.5      1        2 
  20   chr20_30073657     ZHar    A    C        0      0        2 
  20   chr20_30073657   Sample    A    C        0      0        2 
  20   chr20_30087509     AAsi    T    A        0      0        2 
  20   chr20_30087509     AKia    T    A        0      0        2 
  20   chr20_30087509     AOna    T    A        0      0        2 
  20   chr20_30087509     ASom    T    A        0      0        2 
  20   chr20_30087509     HCab    T    A        0      0        2 
  20   chr20_30087509     HPrz    T    A        0      0        2 
  20   chr20_30087509     ZBoe    T    A        0      0        2 
  20   chr20_30087509     ZGre    T    A      0.5      1        2 
  20   chr20_30087509     ZHar    T    A        0      0        2 
  20   chr20_30087509   Sample    T    A        0      0        2 
  20   chr20_30089761     AAsi    T    G        0      0        2 
  20   chr20_30089761     AKia    T    G        0      0        2 
  20   chr20_30089761     AOna    T    G        0      0        2 
  20   chr20_30089761     ASom    T    G        0      0        2 
  20   chr20_30089761     HCab    T    G        1      2        2 
  20   chr20_30089761     HPrz    T    G        1      2        2 
  20   chr20_30089761     ZBoe    T    G        0      0        2 
  20   chr20_30089761     ZGre    T    G        0      0        2 
  20   chr20_30089761     ZHar    T    G        0      0        2 
  20   chr20_30089761   Sample    T    G        0      0        2 
  20   chr20_30093491     AAsi    C    G        0      0        2 
  20   chr20_30093491     AKia    C    G        0      0        2 
  20   chr20_30093491     AOna    C    G        0      0        2 
  20   chr20_30093491     ASom    C    G        0      0        2 
  20   chr20_30093491     HCab    C    G      0.5      1        2 
  20   chr20_30093491     HPrz    C    G        0      0        2 
  20   chr20_30093491     ZBoe    C    G        0      0        2 
  20   chr20_30093491     ZGre    C    G        0      0        2 
  20   chr20_30093491     ZHar    C    G        0      0        2 
  20   chr20_30093491   Sample    C    G        0      0        2 
  20   chr20_30096970     AAsi    C    A        0      0        2 
  20   chr20_30096970     AKia    C    A        0      0        2 
  20   chr20_30096970     AOna    C    A        0      0        2 
  20   chr20_30096970     ASom    C    A        0      0        2 
  20   chr20_30096970     HCab    C    A        0      0        2 
  20   chr20_30096970     HPrz    C    A        0      0        2 
  20   chr20_30096970     ZBoe    C    A        1      2        2 
  20   chr20_30096970     ZGre    C    A        0      0        2 
  20   chr20_30096970     ZHar    C    A        0      0        2 
  20   chr20_30096970   Sample    C    A        0      0        2 
  20   chr20_30130161     AAsi    T    G        0      0        2 
  20   chr20_30130161     AKia    T    G        0      0        2 
  20   chr20_30130161     AOna    T    G        0      0        2 
  20   chr20_30130161     ASom    T    G        0      0        2 
  20   chr20_30130161     HCab    T    G        0      0        2 
  20   chr20_30130161     HPrz    T    G        0      0        2 
  20   chr20_30130161     ZBoe    T    G        1      2        2 
  20   chr20_30130161     ZGre    T    G        1      2        2 
  20   chr20_30130161     ZHar    T    G        1      2        2 
  20   chr20_30130161   Sample    T    G        0      0        2 
  20   chr20_30130662     AAsi    C    G        0      0        2 
  20   chr20_30130662     AKia    C    G        0      0        2 
  20   chr20_30130662     AOna    C    G        0      0        2 
  20   chr20_30130662     ASom    C    G        0      0        2 
  20   chr20_30130662     HCab    C    G      0.5      1        2 
  20   chr20_30130662     HPrz    C    G        0      0        2 
  20   chr20_30130662     ZBoe    C    G        0      0        2 
  20   chr20_30130662     ZGre    C    G        0      0        2 
  20   chr20_30130662     ZHar    C    G        0      0        2 
  20   chr20_30130662   Sample    C    G        0      0        2 
  20   chr20_30149402     AAsi    T    G        0      0        2 
  20   chr20_30149402     AKia    T    G        0      0        2 
  20   chr20_30149402     AOna    T    G        0      0        2 
  20   chr20_30149402     ASom    T    G        0      0        2 
  20   chr20_30149402     HCab    T    G        0      0        2 
  20   chr20_30149402     HPrz    T    G        0      0        2 
  20   chr20_30149402     ZBoe    T    G      0.5      1        2 
  20   chr20_30149402     ZGre    T    G        0      0        2 
  20   chr20_30149402     ZHar    T    G        0      0        2 
  20   chr20_30149402   Sample    T    G        0      0        2 
  20   chr20_30150833     AAsi    G    C        0      0        2 
  20   chr20_30150833     AKia    G    C        0      0        2 
  20   chr20_30150833     AOna    G    C        0      0        2 
  20   chr20_30150833     ASom    G    C        0      0        2 
  20   chr20_30150833     HCab    G    C        0      0        2 
  20   chr20_30150833     HPrz    G    C        0      0        2 
  20   chr20_30150833     ZBoe    G    C        0      0        2 
  20   chr20_30150833     ZGre    G    C        0      0        2 
  20   chr20_30150833     ZHar    G    C      0.5      1        2 
  20   chr20_30150833   Sample    G    C        0      0        2 
  20   chr20_30175396     AAsi    A    C        0      0        2 
  20   chr20_30175396     AKia    A    C        0      0        2 
  20   chr20_30175396     AOna    A    C        0      0        2 
  20   chr20_30175396     ASom    A    C        0      0        2 
  20   chr20_30175396     HCab    A    C        0      0        2 
  20   chr20_30175396     HPrz    A    C        0      0        2 
  20   chr20_30175396     ZBoe    A    C        0      0        2 
  20   chr20_30175396     ZGre    A    C        0      0        2 
  20   chr20_30175396     ZHar    A    C      0.5      1        2 
  20   chr20_30175396   Sample    A    C        0      0        2 
  20   chr20_30179942     AAsi    A    C        0      0        2 
  20   chr20_30179942     AKia    A    C        0      0        2 
  20   chr20_30179942     AOna    A    C        0      0        2 
  20   chr20_30179942     ASom    A    C        0      0        2 
  20   chr20_30179942     HCab    A    C        0      0        2 
  20   chr20_30179942     HPrz    A    C        0      0        2 
  20   chr20_30179942     ZBoe    A    C        0      0        2 
  20   chr20_30179942     ZGre    A    C      0.5      1        2 
  20   chr20_30179942     ZHar    A    C        0      0        2 
  20   chr20_30179942   Sample    A    C        0      0        2 
  20   chr20_30187259     AAsi    A    T        0      0        2 
  20   chr20_30187259     AKia    A    T        0      0        2 
  20   chr20_30187259     AOna    A    T        0      0        2 
  20   chr20_30187259     ASom    A    T      0.5      1        2 
  20   chr20_30187259     HCab    A    T        0      0        2 
  20   chr20_30187259     HPrz    A    T        0      0        2 
  20   chr20_30187259     ZBoe    A    T        0      0        2 
  20   chr20_30187259     ZGre    A    T        0      0        2 
  20   chr20_30187259     ZHar    A    T        0      0        2 
  20   chr20_30187259   Sample    A    T        0      0        2 
  20   chr20_30217416     AAsi    C    A        0      0        2 
  20   chr20_30217416     AKia    C    A        0      0        2 
  20   chr20_30217416     AOna    C    A        0      0        2 
  20   chr20_30217416     ASom    C    A        0      0        2 
  20   chr20_30217416     HCab    C    A        0      0        2 
  20   chr20_30217416     HPrz    C    A        0      0        2 
  20   chr20_30217416     ZBoe    C    A        0      0        2 
  20   chr20_30217416     ZGre    C    A      0.5      1        2 
  20   chr20_30217416     ZHar    C    A      0.5      1        2 
  20   chr20_30217416   Sample    C    A        0      0        2 
  20   chr20_30237419     AAsi    T    A        0      0        2 
  20   chr20_30237419     AKia    T    A        0      0        2 
  20   chr20_30237419     AOna    T    A        0      0        2 
  20   chr20_30237419     ASom    T    A        0      0        2 
  20   chr20_30237419     HCab    T    A        0      0        2 
  20   chr20_30237419     HPrz    T    A        0      0        2 
  20   chr20_30237419     ZBoe    T    A        0      0        2 
  20   chr20_30237419     ZGre    T    A      0.5      1        2 
  20   chr20_30237419     ZHar    T    A        0      0        2 
  20   chr20_30237419   Sample    T    A        0      0        2 
  20   chr20_30250912     AAsi    G    C        0      0        2 
  20   chr20_30250912     AKia    G    C        0      0        2 
  20   chr20_30250912     AOna    G    C        0      0        2 
  20   chr20_30250912     ASom    G    C        0      0        2 
  20   chr20_30250912     HCab    G    C      0.5      1        2 
  20   chr20_30250912     HPrz    G    C        1      2        2 
  20   chr20_30250912     ZBoe    G    C        0      0        2 
  20   chr20_30250912     ZGre    G    C        0      0        2 
  20   chr20_30250912     ZHar    G    C        0      0        2 
  20   chr20_30250912   Sample    G    C        0      0        2 
  20   chr20_30275290     AAsi    T    G        0      0        2 
  20   chr20_30275290     AKia    T    G        1      2        2 
  20   chr20_30275290     AOna    T    G        1      2        2 
  20   chr20_30275290     ASom    T    G        0      0        2 
  20   chr20_30275290     HCab    T    G        0      0        2 
  20   chr20_30275290     HPrz    T    G        0      0        2 
  20   chr20_30275290     ZBoe    T    G        0      0        2 
  20   chr20_30275290     ZGre    T    G        0      0        2 
  20   chr20_30275290     ZHar    T    G        0      0        2 
  20   chr20_30275290   Sample    T    G        0      0        2 
  20   chr20_30359359     AAsi    T    G        0      0        2 
  20   chr20_30359359     AKia    T    G        0      0        2 
  20   chr20_30359359     AOna    T    G        0      0        2 
  20   chr20_30359359     ASom    T    G        0      0        2 
  20   chr20_30359359     HCab    T    G        0      0        2 
  20   chr20_30359359     HPrz    T    G        0      0        2 
  20   chr20_30359359     ZBoe    T    G        0      0        2 
  20   chr20_30359359     ZGre    T    G      0.5      1        2 
  20   chr20_30359359     ZHar    T    G        1      2        2 
  20   chr20_30359359   Sample    T    G        0      0        2 
  20   chr20_30385110     AAsi    A    T        0      0        2 
  20   chr20_30385110     AKia    A    T        0      0        2 
  20   chr20_30385110     AOna    A    T        0      0        2 
  20   chr20_30385110     ASom    A    T        0      0        2 
  20   chr20_30385110     HCab    A    T      0.5      1        2 
  20   chr20_30385110     HPrz    A    T        0      0        2 
  20   chr20_30385110     ZBoe    A    T        0      0        2 
  20   chr20_30385110     ZGre    A    T        0      0        2 
  20   chr20_30385110     ZHar    A    T        0      0        2 
  20   chr20_30385110   Sample    A    T        0      0        2 
  20   chr20_30438741     AAsi    T    G        0      0        2 
  20   chr20_30438741     AKia    T    G        0      0        2 
  20   chr20_30438741     AOna    T    G        0      0        2 
  20   chr20_30438741     ASom    T    G        0      0        2 
  20   chr20_30438741     HCab    T    G        0      0        2 
  20   chr20_30438741     HPrz    T    G        0      0        2 
  20   chr20_30438741     ZBoe    T    G        0      0        2 
  20   chr20_30438741     ZGre    T    G        0      0        2 
  20   chr20_30438741     ZHar    T    G        1      2        2 
  20   chr20_30438741   Sample    T    G        0      0        2 
  20   chr20_30442414     AAsi    C    G        0      0        2 
  20   chr20_30442414     AKia    C    G        0      0        2 
  20   chr20_30442414     AOna    C    G        0      0        2 
  20   chr20_30442414     ASom    C    G        0      0        2 
  20   chr20_30442414     HCab    C    G      0.5      1        2 
  20   chr20_30442414     HPrz    C    G        0      0        2 
  20   chr20_30442414     ZBoe    C    G        0      0        2 
  20   chr20_30442414     ZGre    C    G        0      0        2 
  20   chr20_30442414     ZHar    C    G        0      0        2 
  20   chr20_30442414   Sample    C    G        0      0        2 
  20   chr20_30450875     AAsi    A    C        0      0        2 
  20   chr20_30450875     AKia    A    C      0.5      1        2 
  20   chr20_30450875     AOna    A    C        0      0        2 
  20   chr20_30450875     ASom    A    C        0      0        2 
  20   chr20_30450875     HCab    A    C        0      0        2 
  20   chr20_30450875     HPrz    A    C        0      0        2 
  20   chr20_30450875     ZBoe    A    C        0      0        2 
  20   chr20_30450875     ZGre    A    C        0      0        2 
  20   chr20_30450875     ZHar    A    C        0      0        2 
  20   chr20_30450875   Sample    A    C        0      0        2 
  20   chr20_30479004     AAsi    A    T        0      0        2 
  20   chr20_30479004     AKia    A    T        0      0        2 
  20   chr20_30479004     AOna    A    T        0      0        2 
  20   chr20_30479004     ASom    A    T        0      0        2 
  20   chr20_30479004     HCab    A    T      0.5      1        2 
  20   chr20_30479004     HPrz    A    T        0      0        2 
  20   chr20_30479004     ZBoe    A    T        0      0        2 
  20   chr20_30479004     ZGre    A    T        0      0        2 
  20   chr20_30479004     ZHar    A    T        0      0        2 
  20   chr20_30479004   Sample    A    T        0      0        2 
  20   chr20_30479376     AAsi    C    A      0.5      1        2 
  20   chr20_30479376     AKia    C    A        0      0        2 
  20   chr20_30479376     AOna    C    A        0      0        2 
  20   chr20_30479376     ASom    C    A        0      0        2 
  20   chr20_30479376     HCab    C    A        0      0        2 
  20   chr20_30479376     HPrz    C    A        0      0        2 
  20   chr20_30479376     ZBoe    C    A        0      0        2 
  20   chr20_30479376     ZGre    C    A        1      2        2 
  20   chr20_30479376     ZHar    C    A        0      0        2 
  20   chr20_30479376   Sample    C    A        0      0        2 
  20   chr20_30486913     AAsi    G    T        0      0        2 
  20   chr20_30486913     AKia    G    T        0      0        2 
  20   chr20_30486913     AOna    G    T        1      2        2 
  20   chr20_30486913     ASom    G    T        0      0        2 
  20   chr20_30486913     HCab    G    T        0      0        2 
  20   chr20_30486913     HPrz    G    T        0      0        2 
  20   chr20_30486913     ZBoe    G    T        0      0        2 
  20   chr20_30486913     ZGre    G    T        0      0        2 
  20   chr20_30486913     ZHar    G    T        0      0        2 
  20   chr20_30486913   Sample    G    T        0      0        2 
  20   chr20_30532624     AAsi    C    G        0      0        2 
  20   chr20_30532624     AKia    C    G        0      0        2 
  20   chr20_30532624     AOna    C    G        0      0        2 
  20   chr20_30532624     ASom    C    G        0      0        2 
  20   chr20_30532624     HCab    C    G        1      2        2 
  20   chr20_30532624     HPrz    C    G        1      2        2 
  20   chr20_30532624     ZBoe    C    G        0      0        2 
  20   chr20_30532624     ZGre    C    G        0      0        2 
  20   chr20_30532624     ZHar    C    G        0      0        2 
  20   chr20_30532624   Sample    C    G        0      0        2 
  20   chr20_30540904     AAsi    A    C        0      0        2 
  20   chr20_30540904     AKia    A    C        0      0        2 
  20   chr20_30540904     AOna    A    C        0      0        2 
  20   chr20_30540904     ASom    A    C        0      0        2 
  20   chr20_30540904     HCab    A    C        0      0        2 
  20   chr20_30540904     HPrz    A    C        0      0        2 
  20   chr20_30540904     ZBoe    A    C        0      0        2 
  20   chr20_30540904     ZGre    A    C        0      0        2 
  20   chr20_30540904     ZHar    A    C        1      2        2 
  20   chr20_30540904   Sample    A    C        0      0        2 
  20   chr20_30543849     AAsi    A    T        0      0        2 
  20   chr20_30543849     AKia    A    T        1      2        2 
  20   chr20_30543849     AOna    A    T        1      2        2 
  20   chr20_30543849     ASom    A    T        1      2        2 
  20   chr20_30543849     HCab    A    T        0      0        2 
  20   chr20_30543849     HPrz    A    T        0      0        2 
  20   chr20_30543849     ZBoe    A    T        0      0        2 
  20   chr20_30543849     ZGre    A    T        0      0        2 
  20   chr20_30543849     ZHar    A    T        0      0        2 
  20   chr20_30543849   Sample    A    T        0      0        2 
  20   chr20_30555167     AAsi    C    G        0      0        2 
  20   chr20_30555167     AKia    C    G        0      0        2 
  20   chr20_30555167     AOna    C    G        0      0        2 
  20   chr20_30555167     ASom    C    G        0      0        2 
  20   chr20_30555167     HCab    C    G        0      0        2 
  20   chr20_30555167     HPrz    C    G        0      0        2 
  20   chr20_30555167     ZBoe    C    G        0      0        2 
  20   chr20_30555167     ZGre    C    G        0      0        2 
  20   chr20_30555167     ZHar    C    G        1      2        2 
  20   chr20_30555167   Sample    C    G        0      0        2 
  20   chr20_30556388     AAsi    G    T        0      0        2 
  20   chr20_30556388     AKia    G    T        0      0        2 
  20   chr20_30556388     AOna    G    T        0      0        2 
  20   chr20_30556388     ASom    G    T        0      0        2 
  20   chr20_30556388     HCab    G    T        0      0        2 
  20   chr20_30556388     HPrz    G    T      0.5      1        2 
  20   chr20_30556388     ZBoe    G    T        0      0        2 
  20   chr20_30556388     ZGre    G    T        0      0        2 
  20   chr20_30556388     ZHar    G    T        0      0        2 
  20   chr20_30556388   Sample    G    T        0      0        2 
  20   chr20_30556882     AAsi    G    T        0      0        2 
  20   chr20_30556882     AKia    G    T        0      0        2 
  20   chr20_30556882     AOna    G    T        0      0        2 
  20   chr20_30556882     ASom    G    T        0      0        2 
  20   chr20_30556882     HCab    G    T      0.5      1        2 
  20   chr20_30556882     HPrz    G    T      0.5      1        2 
  20   chr20_30556882     ZBoe    G    T        0      0        2 
  20   chr20_30556882     ZGre    G    T        0      0        2 
  20   chr20_30556882     ZHar    G    T        0      0        2 
  20   chr20_30556882   Sample    G    T        0      0        2 
  20   chr20_30557023     AAsi    T    G        0      0        2 
  20   chr20_30557023     AKia    T    G        0      0        2 
  20   chr20_30557023     AOna    T    G        0      0        2 
  20   chr20_30557023     ASom    T    G        0      0        2 
  20   chr20_30557023     HCab    T    G        0      0        2 
  20   chr20_30557023     HPrz    T    G        0      0        2 
  20   chr20_30557023     ZBoe    T    G      0.5      1        2 
  20   chr20_30557023     ZGre    T    G        0      0        2 
  20   chr20_30557023     ZHar    T    G        0      0        2 
  20   chr20_30557023   Sample    T    G        0      0        2 
  20   chr20_30575521     AAsi    A    C        0      0        2 
  20   chr20_30575521     AKia    A    C        0      0        2 
  20   chr20_30575521     AOna    A    C        0      0        2 
  20   chr20_30575521     ASom    A    C        0      0        2 
  20   chr20_30575521     HCab    A    C      0.5      1        2 
  20   chr20_30575521     HPrz    A    C      0.5      1        2 
  20   chr20_30575521     ZBoe    A    C        0      0        2 
  20   chr20_30575521     ZGre    A    C        0      0        2 
  20   chr20_30575521     ZHar    A    C        0      0        2 
  20   chr20_30575521   Sample    A    C        0      0        2 
  20   chr20_30580018     AAsi    T    G        0      0        2 
  20   chr20_30580018     AKia    T    G      0.5      1        2 
  20   chr20_30580018     AOna    T    G        0      0        2 
  20   chr20_30580018     ASom    T    G        0      0        2 
  20   chr20_30580018     HCab    T    G        0      0        2 
  20   chr20_30580018     HPrz    T    G        0      0        2 
  20   chr20_30580018     ZBoe    T    G        0      0        2 
  20   chr20_30580018     ZGre    T    G        0      0        2 
  20   chr20_30580018     ZHar    T    G        0      0        2 
  20   chr20_30580018   Sample    T    G        0      0        2 
  20   chr20_30588036     AAsi    A    C        0      0        2 
  20   chr20_30588036     AKia    A    C        0      0        2 
  20   chr20_30588036     AOna    A    C        0      0        2 
  20   chr20_30588036     ASom    A    C        0      0        2 
  20   chr20_30588036     HCab    A    C        0      0        2 
  20   chr20_30588036     HPrz    A    C        0      0        2 
  20   chr20_30588036     ZBoe    A    C      0.5      1        2 
  20   chr20_30588036     ZGre    A    C        0      0        2 
  20   chr20_30588036     ZHar    A    C        1      2        2 
  20   chr20_30588036   Sample    A    C        0      0        2 
  20   chr20_30659965     AAsi    G    T        0      0        2 
  20   chr20_30659965     AKia    G    T        0      0        2 
  20   chr20_30659965     AOna    G    T        0      0        2 
  20   chr20_30659965     ASom    G    T        0      0        2 
  20   chr20_30659965     HCab    G    T      0.5      1        2 
  20   chr20_30659965     HPrz    G    T        0      0        2 
  20   chr20_30659965     ZBoe    G    T        0      0        2 
  20   chr20_30659965     ZGre    G    T        0      0        2 
  20   chr20_30659965     ZHar    G    T        0      0        2 
  20   chr20_30659965   Sample    G    T        0      0        2 
  20   chr20_30702161     AAsi    T    G        0      0        2 
  20   chr20_30702161     AKia    T    G        0      0        2 
  20   chr20_30702161     AOna    T    G        0      0        2 
  20   chr20_30702161     ASom    T    G        0      0        2 
  20   chr20_30702161     HCab    T    G        0      0        2 
  20   chr20_30702161     HPrz    T    G        0      0        2 
  20   chr20_30702161     ZBoe    T    G        1      2        2 
  20   chr20_30702161     ZGre    T    G        0      0        2 
  20   chr20_30702161     ZHar    T    G        0      0        2 
  20   chr20_30702161   Sample    T    G        0      0        2 
  20   chr20_30702587     AAsi    A    T        1      2        2 
  20   chr20_30702587     AKia    A    T        0      0        2 
  20   chr20_30702587     AOna    A    T        0      0        2 
  20   chr20_30702587     ASom    A    T        1      2        2 
  20   chr20_30702587     HCab    A    T      0.5      1        2 
  20   chr20_30702587     HPrz    A    T      0.5      1        2 
  20   chr20_30702587     ZBoe    A    T        1      2        2 
  20   chr20_30702587     ZGre    A    T        0      0        2 
  20   chr20_30702587     ZHar    A    T        0      0        2 
  20   chr20_30702587   Sample    A    T        1      2        2 
  20   chr20_31091748     AAsi    T    A        1      2        2 
  20   chr20_31091748     AKia    T    A        1      2        2 
  20   chr20_31091748     AOna    T    A        1      2        2 
  20   chr20_31091748     ASom    T    A        1      2        2 
  20   chr20_31091748     HCab    T    A        0      0        2 
  20   chr20_31091748     HPrz    T    A        0      0        2 
  20   chr20_31091748     ZBoe    T    A        0      0        2 
  20   chr20_31091748     ZGre    T    A        0      0        2 
  20   chr20_31091748     ZHar    T    A        0      0        2 
  20   chr20_31091748   Sample    T    A        1      2        2 
  20   chr20_31092798     AAsi    T    G        0      0        2 
  20   chr20_31092798     AKia    T    G        0      0        2 
  20   chr20_31092798     AOna    T    G        0      0        2 
  20   chr20_31092798     ASom    T    G        0      0        2 
  20   chr20_31092798     HCab    T    G        0      0        2 
  20   chr20_31092798     HPrz    T    G        0      0        2 
  20   chr20_31092798     ZBoe    T    G      0.5      1        2 
  20   chr20_31092798     ZGre    T    G        1      2        2 
  20   chr20_31092798     ZHar    T    G        0      0        2 
  20   chr20_31092798   Sample    T    G        0      0        2 
  20   chr20_31097596     AAsi    A    T        0      0        2 
  20   chr20_31097596     AKia    A    T        0      0        2 
  20   chr20_31097596     AOna    A    T        0      0        2 
  20   chr20_31097596     ASom    A    T        0      0        2 
  20   chr20_31097596     HCab    A    T        1      2        2 
  20   chr20_31097596     HPrz    A    T        1      2        2 
  20   chr20_31097596     ZBoe    A    T        0      0        2 
  20   chr20_31097596     ZGre    A    T        0      0        2 
  20   chr20_31097596     ZHar    A    T        0      0        2 
  20   chr20_31097596   Sample    A    T        0      0        2 
  20   chr20_31102380     AAsi    A    T        0      0        2 
  20   chr20_31102380     AKia    A    T        0      0        2 
  20   chr20_31102380     AOna    A    T        0      0        2 
  20   chr20_31102380     ASom    A    T        0      0        2 
  20   chr20_31102380     HCab    A    T        1      2        2 
  20   chr20_31102380     HPrz    A    T        1      2        2 
  20   chr20_31102380     ZBoe    A    T        0      0        2 
  20   chr20_31102380     ZGre    A    T        0      0        2 
  20   chr20_31102380     ZHar    A    T        0      0        2 
  20   chr20_31102380   Sample    A    T        0      0        2 
  20   chr20_31109508     AAsi    G    C        0      0        2 
  20   chr20_31109508     AKia    G    C      0.5      1        2 
  20   chr20_31109508     AOna    G    C        0      0        2 
  20   chr20_31109508     ASom    G    C        0      0        2 
  20   chr20_31109508     HCab    G    C        0      0        2 
  20   chr20_31109508     HPrz    G    C        0      0        2 
  20   chr20_31109508     ZBoe    G    C        0      0        2 
  20   chr20_31109508     ZGre    G    C        0      0        2 
  20   chr20_31109508     ZHar    G    C        0      0        2 
  20   chr20_31109508   Sample    G    C        0      0        2 
  20   chr20_31128365     AAsi    A    C        0      0        2 
  20   chr20_31128365     AKia    A    C      0.5      1        2 
  20   chr20_31128365     AOna    A    C        0      0        2 
  20   chr20_31128365     ASom    A    C        0      0        2 
  20   chr20_31128365     HCab    A    C        0      0        2 
  20   chr20_31128365     HPrz    A    C        0      0        2 
  20   chr20_31128365     ZBoe    A    C        0      0        2 
  20   chr20_31128365     ZGre    A    C        0      0        2 
  20   chr20_31128365     ZHar    A    C        0      0        2 
  20   chr20_31128365   Sample    A    C        0      0        2 
  20   chr20_31129496     AAsi    G    C        0      0        2 
  20   chr20_31129496     AKia    G    C        0      0        2 
  20   chr20_31129496     AOna    G    C        0      0        2 
  20   chr20_31129496     ASom    G    C        0      0        2 
  20   chr20_31129496     HCab    G    C        1      2        2 
  20   chr20_31129496     HPrz    G    C      0.5      1        2 
  20   chr20_31129496     ZBoe    G    C        0      0        2 
  20   chr20_31129496     ZGre    G    C        0      0        2 
  20   chr20_31129496     ZHar    G    C        1      2        2 
  20   chr20_31129496   Sample    G    C        0      0        2 
  20   chr20_31131819     AAsi    G    T        0      0        2 
  20   chr20_31131819     AKia    G    T        0      0        2 
  20   chr20_31131819     AOna    G    T        0      0        2 
  20   chr20_31131819     ASom    G    T      0.5      1        2 
  20   chr20_31131819     HCab    G    T        0      0        2 
  20   chr20_31131819     HPrz    G    T        0      0        2 
  20   chr20_31131819     ZBoe    G    T        0      0        2 
  20   chr20_31131819     ZGre    G    T        0      0        2 
  20   chr20_31131819     ZHar    G    T        0      0        2 
  20   chr20_31131819   Sample    G    T        0      0        2 
  20   chr20_31157995     AAsi    T    A        0      0        2 
  20   chr20_31157995     AKia    T    A        0      0        2 
  20   chr20_31157995     AOna    T    A        0      0        2 
  20   chr20_31157995     ASom    T    A        0      0        2 
  20   chr20_31157995     HCab    T    A      0.5      1        2 
  20   chr20_31157995     HPrz    T    A      0.5      1        2 
  20   chr20_31157995     ZBoe    T    A        0      0        2 
  20   chr20_31157995     ZGre    T    A        0      0        2 
  20   chr20_31157995     ZHar    T    A        0      0        2 
  20   chr20_31157995   Sample    T    A        0      0        2 
  20   chr20_31214513     AAsi    T    A      0.5      1        2 
  20   chr20_31214513     AKia    T    A      0.5      1        2 
  20   chr20_31214513     AOna    T    A        1      2        2 
  20   chr20_31214513     ASom    T    A        1      2        2 
  20   chr20_31214513     HCab    T    A        1      2        2 
  20   chr20_31214513     HPrz    T    A      0.5      1        2 
  20   chr20_31214513     ZBoe    T    A        0      0        2 
  20   chr20_31214513     ZGre    T    A        0      0        2 
  20   chr20_31214513     ZHar    T    A        0      0        2 
  20   chr20_31214513   Sample    T    A        0      0        2 
  20   chr20_31224130     AAsi    G    C        0      0        2 
  20   chr20_31224130     AKia    G    C        0      0        2 
  20   chr20_31224130     AOna    G    C        0      0        2 
  20   chr20_31224130     ASom    G    C        0      0        2 
  20   chr20_31224130     HCab    G    C      0.5      1        2 
  20   chr20_31224130     HPrz    G    C      0.5      1        2 
  20   chr20_31224130     ZBoe    G    C        0      0        2 
  20   chr20_31224130     ZGre    G    C        0      0        2 
  20   chr20_31224130     ZHar    G    C        0      0        2 
  20   chr20_31224130   Sample    G    C        0      0        2 
  20   chr20_31245364     AAsi    A    T        0      0        2 
  20   chr20_31245364     AKia    A    T        0      0        2 
  20   chr20_31245364     AOna    A    T        0      0        2 
  20   chr20_31245364     ASom    A    T        0      0        2 
  20   chr20_31245364     HCab    A    T        0      0        2 
  20   chr20_31245364     HPrz    A    T        0      0        2 
  20   chr20_31245364     ZBoe    A    T        0      0        2 
  20   chr20_31245364     ZGre    A    T        1      2        2 
  20   chr20_31245364     ZHar    A    T        0      0        2 
  20   chr20_31245364   Sample    A    T        0      0        2 
  20   chr20_31251881     AAsi    G    C        0      0        2 
  20   chr20_31251881     AKia    G    C        1      2        2 
  20   chr20_31251881     AOna    G    C        0      0        2 
  20   chr20_31251881     ASom    G    C        0      0        2 
  20   chr20_31251881     HCab    G    C        0      0        2 
  20   chr20_31251881     HPrz    G    C        0      0        2 
  20   chr20_31251881     ZBoe    G    C        0      0        2 
  20   chr20_31251881     ZGre    G    C        0      0        2 
  20   chr20_31251881     ZHar    G    C      0.5      1        2 
  20   chr20_31251881   Sample    G    C        0      0        2 
  20   chr20_31255033     AAsi    A    T        0      0        2 
  20   chr20_31255033     AKia    A    T        0      0        2 
  20   chr20_31255033     AOna    A    T        0      0        2 
  20   chr20_31255033     ASom    A    T        0      0        2 
  20   chr20_31255033     HCab    A    T      0.5      1        2 
  20   chr20_31255033     HPrz    A    T        0      0        2 
  20   chr20_31255033     ZBoe    A    T        0      0        2 
  20   chr20_31255033     ZGre    A    T        0      0        2 
  20   chr20_31255033     ZHar    A    T        0      0        2 
  20   chr20_31255033   Sample    A    T        0      0        2 
  20   chr20_31266366     AAsi    T    G        0      0        2 
  20   chr20_31266366     AKia    T    G        0      0        2 
  20   chr20_31266366     AOna    T    G        0      0        2 
  20   chr20_31266366     ASom    T    G        0      0        2 
  20   chr20_31266366     HCab    T    G        0      0        2 
  20   chr20_31266366     HPrz    T    G        0      0        2 
  20   chr20_31266366     ZBoe    T    G        0      0        2 
  20   chr20_31266366     ZGre    T    G        0      0        2 
  20   chr20_31266366     ZHar    T    G      0.5      1        2 
  20   chr20_31266366   Sample    T    G        0      0        2 
  20   chr20_31282218     AAsi    C    A        0      0        2 
  20   chr20_31282218     AKia    C    A        0      0        2 
  20   chr20_31282218     AOna    C    A        0      0        2 
  20   chr20_31282218     ASom    C    A        0      0        2 
  20   chr20_31282218     HCab    C    A      0.5      1        2 
  20   chr20_31282218     HPrz    C    A        0      0        2 
  20   chr20_31282218     ZBoe    C    A      0.5      1        2 
  20   chr20_31282218     ZGre    C    A        0      0        2 
  20   chr20_31282218     ZHar    C    A      0.5      1        2 
  20   chr20_31282218   Sample    C    A        0      0        2 
  20   chr20_31325832     AAsi    G    T        0      0        2 
  20   chr20_31325832     AKia    G    T        1      2        2 
  20   chr20_31325832     AOna    G    T        0      0        2 
  20   chr20_31325832     ASom    G    T        0      0        2 
  20   chr20_31325832     HCab    G    T        0      0        2 
  20   chr20_31325832     HPrz    G    T        0      0        2 
  20   chr20_31325832     ZBoe    G    T        0      0        2 
  20   chr20_31325832     ZGre    G    T        0      0        2 
  20   chr20_31325832     ZHar    G    T        0      0        2 
  20   chr20_31325832   Sample    G    T        0      0        2 
  20   chr20_31329346     AAsi    G    T        0      0        2 
  20   chr20_31329346     AKia    G    T        0      0        2 
  20   chr20_31329346     AOna    G    T        1      2        2 
  20   chr20_31329346     ASom    G    T        0      0        2 
  20   chr20_31329346     HCab    G    T        0      0        2 
  20   chr20_31329346     HPrz    G    T        0      0        2 
  20   chr20_31329346     ZBoe    G    T        0      0        2 
  20   chr20_31329346     ZGre    G    T        0      0        2 
  20   chr20_31329346     ZHar    G    T        0      0        2 
  20   chr20_31329346   Sample    G    T        0      0        2 
  20   chr20_31360052     AAsi    C    G        0      0        2 
  20   chr20_31360052     AKia    C    G      0.5      1        2 
  20   chr20_31360052     AOna    C    G        0      0        2 
  20   chr20_31360052     ASom    C    G        0      0        2 
  20   chr20_31360052     HCab    C    G        0      0        2 
  20   chr20_31360052     HPrz    C    G        0      0        2 
  20   chr20_31360052     ZBoe    C    G        0      0        2 
  20   chr20_31360052     ZGre    C    G        0      0        2 
  20   chr20_31360052     ZHar    C    G        0      0        2 
  20   chr20_31360052   Sample    C    G        0      0        2 
  20   chr20_31388121     AAsi    T    G        0      0        2 
  20   chr20_31388121     AKia    T    G        0      0        2 
  20   chr20_31388121     AOna    T    G        0      0        2 
  20   chr20_31388121     ASom    T    G        0      0        2 
  20   chr20_31388121     HCab    T    G        0      0        2 
  20   chr20_31388121     HPrz    T    G        0      0        2 
  20   chr20_31388121     ZBoe    T    G        0      0        2 
  20   chr20_31388121     ZGre    T    G        0      0        2 
  20   chr20_31388121     ZHar    T    G        1      2        2 
  20   chr20_31388121   Sample    T    G        0      0        2 
  20   chr20_31436923     AAsi    T    G        0      0        2 
  20   chr20_31436923     AKia    T    G        0      0        2 
  20   chr20_31436923     AOna    T    G        0      0        2 
  20   chr20_31436923     ASom    T    G        0      0        2 
  20   chr20_31436923     HCab    T    G        0      0        2 
  20   chr20_31436923     HPrz    T    G        0      0        2 
  20   chr20_31436923     ZBoe    T    G        1      2        2 
  20   chr20_31436923     ZGre    T    G        1      2        2 
  20   chr20_31436923     ZHar    T    G        1      2        2 
  20   chr20_31436923   Sample    T    G        0      0        2 
  20   chr20_31494451     AAsi    G    C      0.5      1        2 
  20   chr20_31494451     AKia    G    C        0      0        2 
  20   chr20_31494451     AOna    G    C        0      0        2 
  20   chr20_31494451     ASom    G    C        0      0        2 
  20   chr20_31494451     HCab    G    C        0      0        2 
  20   chr20_31494451     HPrz    G    C        0      0        2 
  20   chr20_31494451     ZBoe    G    C        0      0        2 
  20   chr20_31494451     ZGre    G    C        0      0        2 
  20   chr20_31494451     ZHar    G    C        0      0        2 
  20   chr20_31494451   Sample    G    C        0      0        2 
  20   chr20_31501346     AAsi    G    T        0      0        2 
  20   chr20_31501346     AKia    G    T      0.5      1        2 
  20   chr20_31501346     AOna    G    T        0      0        2 
  20   chr20_31501346     ASom    G    T        0      0        2 
  20   chr20_31501346     HCab    G    T        0      0        2 
  20   chr20_31501346     HPrz    G    T        0      0        2 
  20   chr20_31501346     ZBoe    G    T        0      0        2 
  20   chr20_31501346     ZGre    G    T        0      0        2 
  20   chr20_31501346     ZHar    G    T        0      0        2 
  20   chr20_31501346   Sample    G    T        0      0        2 
  20   chr20_31506425     AAsi    C    G        0      0        2 
  20   chr20_31506425     AKia    C    G        0      0        2 
  20   chr20_31506425     AOna    C    G        0      0        2 
  20   chr20_31506425     ASom    C    G        0      0        2 
  20   chr20_31506425     HCab    C    G        0      0        2 
  20   chr20_31506425     HPrz    C    G        0      0        2 
  20   chr20_31506425     ZBoe    C    G        0      0        2 
  20   chr20_31506425     ZGre    C    G        1      2        2 
  20   chr20_31506425     ZHar    C    G        0      0        2 
  20   chr20_31506425   Sample    C    G        0      0        2 
  20   chr20_31536733     AAsi    C    G        0      0        2 
  20   chr20_31536733     AKia    C    G        0      0        2 
  20   chr20_31536733     AOna    C    G        0      0        2 
  20   chr20_31536733     ASom    C    G        0      0        2 
  20   chr20_31536733     HCab    C    G        0      0        2 
  20   chr20_31536733     HPrz    C    G      0.5      1        2 
  20   chr20_31536733     ZBoe    C    G        0      0        2 
  20   chr20_31536733     ZGre    C    G        0      0        2 
  20   chr20_31536733     ZHar    C    G        0      0        2 
  20   chr20_31536733   Sample    C    G        0      0        2 
  20   chr20_31550740     AAsi    G    T        0      0        2 
  20   chr20_31550740     AKia    G    T        0      0        2 
  20   chr20_31550740     AOna    G    T        0      0        2 
  20   chr20_31550740     ASom    G    T        0      0        2 
  20   chr20_31550740     HCab    G    T        0      0        2 
  20   chr20_31550740     HPrz    G    T      0.5      1        2 
  20   chr20_31550740     ZBoe    G    T        0      0        2 
  20   chr20_31550740     ZGre    G    T        0      0        2 
  20   chr20_31550740     ZHar    G    T        0      0        2 
  20   chr20_31550740   Sample    G    T        0      0        2 
  20   chr20_31574628     AAsi    C    A        1      2        2 
  20   chr20_31574628     AKia    C    A        1      2        2 
  20   chr20_31574628     AOna    C    A        1      2        2 
  20   chr20_31574628     ASom    C    A        1      2        2 
  20   chr20_31574628     HCab    C    A        0      0        2 
  20   chr20_31574628     HPrz    C    A        0      0        2 
  20   chr20_31574628     ZBoe    C    A        0      0        2 
  20   chr20_31574628     ZGre    C    A        0      0        2 
  20   chr20_31574628     ZHar    C    A        0      0        2 
  20   chr20_31574628   Sample    C    A        1      2        2 
  20   chr20_31594578     AAsi    C    G        0      0        2 
  20   chr20_31594578     AKia    C    G        0      0        2 
  20   chr20_31594578     AOna    C    G        0      0        2 
  20   chr20_31594578     ASom    C    G        0      0        2 
  20   chr20_31594578     HCab    C    G        0      0        2 
  20   chr20_31594578     HPrz    C    G        0      0        2 
  20   chr20_31594578     ZBoe    C    G      0.5      1        2 
  20   chr20_31594578     ZGre    C    G        0      0        2 
  20   chr20_31594578     ZHar    C    G        0      0        2 
  20   chr20_31594578   Sample    C    G        0      0        2 
  20   chr20_31595402     AAsi    G    C        1      2        2 
  20   chr20_31595402     AKia    G    C        1      2        2 
  20   chr20_31595402     AOna    G    C        1      2        2 
  20   chr20_31595402     ASom    G    C        1      2        2 
  20   chr20_31595402     HCab    G    C        0      0        2 
  20   chr20_31595402     HPrz    G    C        0      0        2 
  20   chr20_31595402     ZBoe    G    C        0      0        2 
  20   chr20_31595402     ZGre    G    C        0      0        2 
  20   chr20_31595402     ZHar    G    C        0      0        2 
  20   chr20_31595402   Sample    G    C        1      2        2 
  20   chr20_31595792     AAsi    T    G        0      0        2 
  20   chr20_31595792     AKia    T    G        0      0        2 
  20   chr20_31595792     AOna    T    G        0      0        2 
  20   chr20_31595792     ASom    T    G        0      0        2 
  20   chr20_31595792     HCab    T    G        0      0        2 
  20   chr20_31595792     HPrz    T    G      0.5      1        2 
  20   chr20_31595792     ZBoe    T    G        0      0        2 
  20   chr20_31595792     ZGre    T    G        0      0        2 
  20   chr20_31595792     ZHar    T    G        0      0        2 
  20   chr20_31595792   Sample    T    G        0      0        2 
  20   chr20_31611954     AAsi    A    C        0      0        2 
  20   chr20_31611954     AKia    A    C        0      0        2 
  20   chr20_31611954     AOna    A    C        0      0        2 
  20   chr20_31611954     ASom    A    C        0      0        2 
  20   chr20_31611954     HCab    A    C      0.5      1        2 
  20   chr20_31611954     HPrz    A    C      0.5      1        2 
  20   chr20_31611954     ZBoe    A    C        0      0        2 
  20   chr20_31611954     ZGre    A    C        0      0        2 
  20   chr20_31611954     ZHar    A    C        0      0        2 
  20   chr20_31611954   Sample    A    C        0      0        2 
  20   chr20_31616976     AAsi    G    C        0      0        2 
  20   chr20_31616976     AKia    G    C        0      0        2 
  20   chr20_31616976     AOna    G    C        0      0        2 
  20   chr20_31616976     ASom    G    C        0      0        2 
  20   chr20_31616976     HCab    G    C        1      2        2 
  20   chr20_31616976     HPrz    G    C        1      2        2 
  20   chr20_31616976     ZBoe    G    C        0      0        2 
  20   chr20_31616976     ZGre    G    C        0      0        2 
  20   chr20_31616976     ZHar    G    C        0      0        2 
  20   chr20_31616976   Sample    G    C        0      0        2 
  20   chr20_31629483     AAsi    C    A        0      0        2 
  20   chr20_31629483     AKia    C    A        0      0        2 
  20   chr20_31629483     AOna    C    A        0      0        2 
  20   chr20_31629483     ASom    C    A        0      0        2 
  20   chr20_31629483     HCab    C    A        1      2        2 
  20   chr20_31629483     HPrz    C    A        1      2        2 
  20   chr20_31629483     ZBoe    C    A        0      0        2 
  20   chr20_31629483     ZGre    C    A        0      0        2 
  20   chr20_31629483     ZHar    C    A        0      0        2 
  20   chr20_31629483   Sample    C    A        0      0        2 
  20   chr20_31630358     AAsi    G    C        0      0        2 
  20   chr20_31630358     AKia    G    C        0      0        2 
  20   chr20_31630358     AOna    G    C        0      0        2 
  20   chr20_31630358     ASom    G    C      0.5      1        2 
  20   chr20_31630358     HCab    G    C        0      0        2 
  20   chr20_31630358     HPrz    G    C        0      0        2 
  20   chr20_31630358     ZBoe    G    C        0      0        2 
  20   chr20_31630358     ZGre    G    C        0      0        2 
  20   chr20_31630358     ZHar    G    C        0      0        2 
  20   chr20_31630358   Sample    G    C        0      0        2 
  20   chr20_31638678     AAsi    T    G        0      0        2 
  20   chr20_31638678     AKia    T    G        0      0        2 
  20   chr20_31638678     AOna    T    G        0      0        2 
  20   chr20_31638678     ASom    T    G        0      0        2 
  20   chr20_31638678     HCab    T    G        0      0        2 
  20   chr20_31638678     HPrz    T    G        1      2        2 
  20   chr20_31638678     ZBoe    T    G        0      0        2 
  20   chr20_31638678     ZGre    T    G        0      0        2 
  20   chr20_31638678     ZHar    T    G        0      0        2 
  20   chr20_31638678   Sample    T    G        0      0        2 
  20   chr20_31651305     AAsi    G    C        0      0        2 
  20   chr20_31651305     AKia    G    C      0.5      1        2 
  20   chr20_31651305     AOna    G    C        0      0        2 
  20   chr20_31651305     ASom    G    C        0      0        2 
  20   chr20_31651305     HCab    G    C        0      0        2 
  20   chr20_31651305     HPrz    G    C        0      0        2 
  20   chr20_31651305     ZBoe    G    C        0      0        2 
  20   chr20_31651305     ZGre    G    C        0      0        2 
  20   chr20_31651305     ZHar    G    C        0      0        2 
  20   chr20_31651305   Sample    G    C        0      0        2 
  20   chr20_31663454     AAsi    C    G        0      0        2 
  20   chr20_31663454     AKia    C    G        0      0        2 
  20   chr20_31663454     AOna    C    G        0      0        2 
  20   chr20_31663454     ASom    C    G        0      0        2 
  20   chr20_31663454     HCab    C    G        0      0        2 
  20   chr20_31663454     HPrz    C    G        0      0        2 
  20   chr20_31663454     ZBoe    C    G        0      0        2 
  20   chr20_31663454     ZGre    C    G        1      2        2 
  20   chr20_31663454     ZHar    C    G        0      0        2 
  20   chr20_31663454   Sample    C    G        0      0        2 
  20   chr20_31668402     AAsi    T    A        0      0        2 
  20   chr20_31668402     AKia    T    A      0.5      1        2 
  20   chr20_31668402     AOna    T    A        1      2        2 
  20   chr20_31668402     ASom    T    A        0      0        2 
  20   chr20_31668402     HCab    T    A        0      0        2 
  20   chr20_31668402     HPrz    T    A        0      0        2 
  20   chr20_31668402     ZBoe    T    A        0      0        2 
  20   chr20_31668402     ZGre    T    A        0      0        2 
  20   chr20_31668402     ZHar    T    A        0      0        2 
  20   chr20_31668402   Sample    T    A        0      0        2 
  20   chr20_31673033     AAsi    C    G        0      0        2 
  20   chr20_31673033     AKia    C    G        0      0        2 
  20   chr20_31673033     AOna    C    G        0      0        2 
  20   chr20_31673033     ASom    C    G        0      0        2 
  20   chr20_31673033     HCab    C    G        0      0        2 
  20   chr20_31673033     HPrz    C    G        0      0        2 
  20   chr20_31673033     ZBoe    C    G        0      0        2 
  20   chr20_31673033     ZGre    C    G        0      0        2 
  20   chr20_31673033     ZHar    C    G        1      2        2 
  20   chr20_31673033   Sample    C    G        0      0        2 
  20   chr20_31673356     AAsi    C    A        0      0        2 
  20   chr20_31673356     AKia    C    A        0      0        2 
  20   chr20_31673356     AOna    C    A        0      0        2 
  20   chr20_31673356     ASom    C    A        0      0        2 
  20   chr20_31673356     HCab    C    A      0.5      1        2 
  20   chr20_31673356     HPrz    C    A        0      0        2 
  20   chr20_31673356     ZBoe    C    A        0      0        2 
  20   chr20_31673356     ZGre    C    A        0      0        2 
  20   chr20_31673356     ZHar    C    A        0      0        2 
  20   chr20_31673356   Sample    C    A        0      0        2 
  20   chr20_31685931     AAsi    T    G        0      0        2 
  20   chr20_31685931     AKia    T    G        0      0        2 
  20   chr20_31685931     AOna    T    G        0      0        2 
  20   chr20_31685931     ASom    T    G        0      0        2 
  20   chr20_31685931     HCab    T    G      0.5      1        2 
  20   chr20_31685931     HPrz    T    G        0      0        2 
  20   chr20_31685931     ZBoe    T    G        0      0        2 
  20   chr20_31685931     ZGre    T    G        0      0        2 
  20   chr20_31685931     ZHar    T    G        0      0        2 
  20   chr20_31685931   Sample    T    G        0      0        2 
  20   chr20_31725112     AAsi    A    C        0      0        2 
  20   chr20_31725112     AKia    A    C        0      0        2 
  20   chr20_31725112     AOna    A    C        0      0        2 
  20   chr20_31725112     ASom    A    C        0      0        2 
  20   chr20_31725112     HCab    A    C        0      0        2 
  20   chr20_31725112     HPrz    A    C        0      0        2 
  20   chr20_31725112     ZBoe    A    C        0      0        2 
  20   chr20_31725112     ZGre    A    C        1      2        2 
  20   chr20_31725112     ZHar    A    C        0      0        2 
  20   chr20_31725112   Sample    A    C        0      0        2 
  20   chr20_31749342     AAsi    T    A        1      2        2 
  20   chr20_31749342     AKia    T    A        0      0        2 
  20   chr20_31749342     AOna    T    A        0      0        2 
  20   chr20_31749342     ASom    T    A        1      2        2 
  20   chr20_31749342     HCab    T    A        0      0        2 
  20   chr20_31749342     HPrz    T    A        0      0        2 
  20   chr20_31749342     ZBoe    T    A        0      0        2 
  20   chr20_31749342     ZGre    T    A        0      0        2 
  20   chr20_31749342     ZHar    T    A        0      0        2 
  20   chr20_31749342   Sample    T    A        1      2        2 
  20   chr20_31761579     AAsi    T    G        0      0        2 
  20   chr20_31761579     AKia    T    G        0      0        2 
  20   chr20_31761579     AOna    T    G        0      0        2 
  20   chr20_31761579     ASom    T    G        0      0        2 
  20   chr20_31761579     HCab    T    G        1      2        2 
  20   chr20_31761579     HPrz    T    G        1      2        2 
  20   chr20_31761579     ZBoe    T    G        0      0        2 
  20   chr20_31761579     ZGre    T    G        0      0        2 
  20   chr20_31761579     ZHar    T    G        0      0        2 
  20   chr20_31761579   Sample    T    G        0      0        2 
  20   chr20_31775891     AAsi    G    C        0      0        2 
  20   chr20_31775891     AKia    G    C        0      0        2 
  20   chr20_31775891     AOna    G    C        0      0        2 
  20   chr20_31775891     ASom    G    C        0      0        2 
  20   chr20_31775891     HCab    G    C        1      2        2 
  20   chr20_31775891     HPrz    G    C        1      2        2 
  20   chr20_31775891     ZBoe    G    C        0      0        2 
  20   chr20_31775891     ZGre    G    C        0      0        2 
  20   chr20_31775891     ZHar    G    C        0      0        2 
  20   chr20_31775891   Sample    G    C        0      0        2 
  20   chr20_31791304     AAsi    C    A        0      0        2 
  20   chr20_31791304     AKia    C    A        0      0        2 
  20   chr20_31791304     AOna    C    A        0      0        2 
  20   chr20_31791304     ASom    C    A        0      0        2 
  20   chr20_31791304     HCab    C    A        0      0        2 
  20   chr20_31791304     HPrz    C    A        0      0        2 
  20   chr20_31791304     ZBoe    C    A      0.5      1        2 
  20   chr20_31791304     ZGre    C    A        0      0        2 
  20   chr20_31791304     ZHar    C    A        0      0        2 
  20   chr20_31791304   Sample    C    A        0      0        2 
  20   chr20_31867983     AAsi    T    G        0      0        2 
  20   chr20_31867983     AKia    T    G        1      2        2 
  20   chr20_31867983     AOna    T    G        1      2        2 
  20   chr20_31867983     ASom    T    G        0      0        2 
  20   chr20_31867983     HCab    T    G        0      0        2 
  20   chr20_31867983     HPrz    T    G        0      0        2 
  20   chr20_31867983     ZBoe    T    G        1      2        2 
  20   chr20_31867983     ZGre    T    G        0      0        2 
  20   chr20_31867983     ZHar    T    G        0      0        2 
  20   chr20_31867983   Sample    T    G        0      0        2 
  20   chr20_31882253     AAsi    C    G        0      0        2 
  20   chr20_31882253     AKia    C    G        0      0        2 
  20   chr20_31882253     AOna    C    G        0      0        2 
  20   chr20_31882253     ASom    C    G        0      0        2 
  20   chr20_31882253     HCab    C    G        0      0        2 
  20   chr20_31882253     HPrz    C    G        0      0        2 
  20   chr20_31882253     ZBoe    C    G      0.5      1        2 
  20   chr20_31882253     ZGre    C    G        0      0        2 
  20   chr20_31882253     ZHar    C    G        0      0        2 
  20   chr20_31882253   Sample    C    G        0      0        2 
  20   chr20_31921792     AAsi    T    G        0      0        2 
  20   chr20_31921792     AKia    T    G      0.5      1        2 
  20   chr20_31921792     AOna    T    G        1      2        2 
  20   chr20_31921792     ASom    T    G        0      0        2 
  20   chr20_31921792     HCab    T    G        0      0        2 
  20   chr20_31921792     HPrz    T    G        0      0        2 
  20   chr20_31921792     ZBoe    T    G        0      0        2 
  20   chr20_31921792     ZGre    T    G        0      0        2 
  20   chr20_31921792     ZHar    T    G        0      0        2 
  20   chr20_31921792   Sample    T    G        0      0        2 
  20   chr20_31929168     AAsi    G    T        0      0        2 
  20   chr20_31929168     AKia    G    T        0      0        2 
  20   chr20_31929168     AOna    G    T        0      0        2 
  20   chr20_31929168     ASom    G    T        0      0        2 
  20   chr20_31929168     HCab    G    T        0      0        2 
  20   chr20_31929168     HPrz    G    T        0      0        2 
  20   chr20_31929168     ZBoe    G    T        0      0        2 
  20   chr20_31929168     ZGre    G    T        1      2        2 
  20   chr20_31929168     ZHar    G    T        0      0        2 
  20   chr20_31929168   Sample    G    T        0      0        2 
  20   chr20_31930189     AAsi    C    G        1      2        2 
  20   chr20_31930189     AKia    C    G      0.5      1        2 
  20   chr20_31930189     AOna    C    G        1      2        2 
  20   chr20_31930189     ASom    C    G        1      2        2 
  20   chr20_31930189     HCab    C    G        0      0        2 
  20   chr20_31930189     HPrz    C    G        0      0        2 
  20   chr20_31930189     ZBoe    C    G        0      0        2 
  20   chr20_31930189     ZGre    C    G        0      0        2 
  20   chr20_31930189     ZHar    C    G        0      0        2 
  20   chr20_31930189   Sample    C    G        1      2        2 
  20   chr20_32012109     AAsi    T    G        0      0        2 
  20   chr20_32012109     AKia    T    G        0      0        2 
  20   chr20_32012109     AOna    T    G        0      0        2 
  20   chr20_32012109     ASom    T    G        0      0        2 
  20   chr20_32012109     HCab    T    G        0      0        2 
  20   chr20_32012109     HPrz    T    G        0      0        2 
  20   chr20_32012109     ZBoe    T    G        0      0        2 
  20   chr20_32012109     ZGre    T    G        1      2        2 
  20   chr20_32012109     ZHar    T    G        0      0        2 
  20   chr20_32012109   Sample    T    G        0      0        2 
  20   chr20_32023215     AAsi    A    T        0      0        2 
  20   chr20_32023215     AKia    A    T        0      0        2 
  20   chr20_32023215     AOna    A    T        0      0        2 
  20   chr20_32023215     ASom    A    T        0      0        2 
  20   chr20_32023215     HCab    A    T        0      0        2 
  20   chr20_32023215     HPrz    A    T      0.5      1        2 
  20   chr20_32023215     ZBoe    A    T        0      0        2 
  20   chr20_32023215     ZGre    A    T        0      0        2 
  20   chr20_32023215     ZHar    A    T        0      0        2 
  20   chr20_32023215   Sample    A    T        0      0        2 
  20   chr20_32045361     AAsi    G    T        0      0        2 
  20   chr20_32045361     AKia    G    T        0      0        2 
  20   chr20_32045361     AOna    G    T        0      0        2 
  20   chr20_32045361     ASom    G    T        0      0        2 
  20   chr20_32045361     HCab    G    T        0      0        2 
  20   chr20_32045361     HPrz    G    T        0      0        2 
  20   chr20_32045361     ZBoe    G    T        0      0        2 
  20   chr20_32045361     ZGre    G    T        0      0        2 
  20   chr20_32045361     ZHar    G    T        1      2        2 
  20   chr20_32045361   Sample    G    T        0      0        2 
  20   chr20_32048176     AAsi    C    G        0      0        2 
  20   chr20_32048176     AKia    C    G        0      0        2 
  20   chr20_32048176     AOna    C    G        0      0        2 
  20   chr20_32048176     ASom    C    G      0.5      1        2 
  20   chr20_32048176     HCab    C    G        0      0        2 
  20   chr20_32048176     HPrz    C    G        0      0        2 
  20   chr20_32048176     ZBoe    C    G        1      2        2 
  20   chr20_32048176     ZGre    C    G        0      0        2 
  20   chr20_32048176     ZHar    C    G        0      0        2 
  20   chr20_32048176   Sample    C    G        0      0        2 
  20   chr20_32049210     AAsi    T    G        0      0        2 
  20   chr20_32049210     AKia    T    G        0      0        2 
  20   chr20_32049210     AOna    T    G        0      0        2 
  20   chr20_32049210     ASom    T    G        0      0        2 
  20   chr20_32049210     HCab    T    G        0      0        2 
  20   chr20_32049210     HPrz    T    G        0      0        2 
  20   chr20_32049210     ZBoe    T    G        1      2        2 
  20   chr20_32049210     ZGre    T    G        0      0        2 
  20   chr20_32049210     ZHar    T    G        0      0        2 
  20   chr20_32049210   Sample    T    G        0      0        2 
  20   chr20_32100216     AAsi    C    G        0      0        2 
  20   chr20_32100216     AKia    C    G        0      0        2 
  20   chr20_32100216     AOna    C    G        0      0        2 
  20   chr20_32100216     ASom    C    G        0      0        2 
  20   chr20_32100216     HCab    C    G      0.5      1        2 
  20   chr20_32100216     HPrz    C    G      0.5      1        2 
  20   chr20_32100216     ZBoe    C    G      0.5      1        2 
  20   chr20_32100216     ZGre    C    G        0      0        2 
  20   chr20_32100216     ZHar    C    G        1      2        2 
  20   chr20_32100216   Sample    C    G        0      0        2 
  20   chr20_32260074     AAsi    T    G        0      0        2 
  20   chr20_32260074     AKia    T    G        0      0        2 
  20   chr20_32260074     AOna    T    G        0      0        2 
  20   chr20_32260074     ASom    T    G        0      0        2 
  20   chr20_32260074     HCab    T    G        0      0        2 
  20   chr20_32260074     HPrz    T    G        0      0        2 
  20   chr20_32260074     ZBoe    T    G        0      0        2 
  20   chr20_32260074     ZGre    T    G        0      0        2 
  20   chr20_32260074     ZHar    T    G        1      2        2 
  20   chr20_32260074   Sample    T    G        0      0        2 
  20   chr20_32428307     AAsi    T    G        0      0        2 
  20   chr20_32428307     AKia    T    G        0      0        2 
  20   chr20_32428307     AOna    T    G        0      0        2 
  20   chr20_32428307     ASom    T    G        0      0        2 
  20   chr20_32428307     HCab    T    G        0      0        2 
  20   chr20_32428307     HPrz    T    G        0      0        2 
  20   chr20_32428307     ZBoe    T    G        0      0        2 
  20   chr20_32428307     ZGre    T    G      0.5      1        2 
  20   chr20_32428307     ZHar    T    G        0      0        2 
  20   chr20_32428307   Sample    T    G        0      0        2 
  20   chr20_32471818     AAsi    C    A        0      0        2 
  20   chr20_32471818     AKia    C    A        0      0        2 
  20   chr20_32471818     AOna    C    A        0      0        2 
  20   chr20_32471818     ASom    C    A      0.5      1        2 
  20   chr20_32471818     HCab    C    A        0      0        2 
  20   chr20_32471818     HPrz    C    A        0      0        2 
  20   chr20_32471818     ZBoe    C    A        0      0        2 
  20   chr20_32471818     ZGre    C    A        0      0        2 
  20   chr20_32471818     ZHar    C    A        0      0        2 
  20   chr20_32471818   Sample    C    A        0      0        2 
  20   chr20_32474518     AAsi    T    G        1      2        2 
  20   chr20_32474518     AKia    T    G        0      0        2 
  20   chr20_32474518     AOna    T    G        0      0        2 
  20   chr20_32474518     ASom    T    G        0      0        2 
  20   chr20_32474518     HCab    T    G        0      0        2 
  20   chr20_32474518     HPrz    T    G        0      0        2 
  20   chr20_32474518     ZBoe    T    G        0      0        2 
  20   chr20_32474518     ZGre    T    G        0      0        2 
  20   chr20_32474518     ZHar    T    G        0      0        2 
  20   chr20_32474518   Sample    T    G        1      2        2 
  20   chr20_32517141     AAsi    A    T        0      0        2 
  20   chr20_32517141     AKia    A    T        0      0        2 
  20   chr20_32517141     AOna    A    T        0      0        2 
  20   chr20_32517141     ASom    A    T        0      0        2 
  20   chr20_32517141     HCab    A    T        0      0        2 
  20   chr20_32517141     HPrz    A    T        0      0        2 
  20   chr20_32517141     ZBoe    A    T        0      0        2 
  20   chr20_32517141     ZGre    A    T        1      2        2 
  20   chr20_32517141     ZHar    A    T        0      0        2 
  20   chr20_32517141   Sample    A    T        0      0        2 
  20   chr20_32518404     AAsi    C    A        0      0        2 
  20   chr20_32518404     AKia    C    A        0      0        2 
  20   chr20_32518404     AOna    C    A        0      0        2 
  20   chr20_32518404     ASom    C    A        0      0        2 
  20   chr20_32518404     HCab    C    A      0.5      1        2 
  20   chr20_32518404     HPrz    C    A        0      0        2 
  20   chr20_32518404     ZBoe    C    A        0      0        2 
  20   chr20_32518404     ZGre    C    A        0      0        2 
  20   chr20_32518404     ZHar    C    A        0      0        2 
  20   chr20_32518404   Sample    C    A        0      0        2 
  20   chr20_32539860     AAsi    G    C        0      0        2 
  20   chr20_32539860     AKia    G    C        0      0        2 
  20   chr20_32539860     AOna    G    C        1      2        2 
  20   chr20_32539860     ASom    G    C        0      0        2 
  20   chr20_32539860     HCab    G    C        0      0        2 
  20   chr20_32539860     HPrz    G    C        0      0        2 
  20   chr20_32539860     ZBoe    G    C        0      0        2 
  20   chr20_32539860     ZGre    G    C        0      0        2 
  20   chr20_32539860     ZHar    G    C        0      0        2 
  20   chr20_32539860   Sample    G    C        0      0        2 
  20   chr20_32596400     AAsi    G    C        0      0        2 
  20   chr20_32596400     AKia    G    C        0      0        2 
  20   chr20_32596400     AOna    G    C        0      0        2 
  20   chr20_32596400     ASom    G    C        0      0        2 
  20   chr20_32596400     HCab    G    C      0.5      1        2 
  20   chr20_32596400     HPrz    G    C      0.5      1        2 
  20   chr20_32596400     ZBoe    G    C        0      0        2 
  20   chr20_32596400     ZGre    G    C        0      0        2 
  20   chr20_32596400     ZHar    G    C        0      0        2 
  20   chr20_32596400   Sample    G    C        0      0        2 
  20   chr20_32622551     AAsi    A    T        0      0        2 
  20   chr20_32622551     AKia    A    T        0      0        2 
  20   chr20_32622551     AOna    A    T        0      0        2 
  20   chr20_32622551     ASom    A    T        0      0        2 
  20   chr20_32622551     HCab    A    T        0      0        2 
  20   chr20_32622551     HPrz    A    T        0      0        2 
  20   chr20_32622551     ZBoe    A    T      0.5      1        2 
  20   chr20_32622551     ZGre    A    T        0      0        2 
  20   chr20_32622551     ZHar    A    T        0      0        2 
  20   chr20_32622551   Sample    A    T        0      0        2 
  20   chr20_32632143     AAsi    C    A        0      0        2 
  20   chr20_32632143     AKia    C    A        0      0        2 
  20   chr20_32632143     AOna    C    A        0      0        2 
  20   chr20_32632143     ASom    C    A        0      0        2 
  20   chr20_32632143     HCab    C    A      0.5      1        2 
  20   chr20_32632143     HPrz    C    A      0.5      1        2 
  20   chr20_32632143     ZBoe    C    A        0      0        2 
  20   chr20_32632143     ZGre    C    A        0      0        2 
  20   chr20_32632143     ZHar    C    A        0      0        2 
  20   chr20_32632143   Sample    C    A        0      0        2 
  20   chr20_32697484     AAsi    C    G        0      0        2 
  20   chr20_32697484     AKia    C    G        0      0        2 
  20   chr20_32697484     AOna    C    G        0      0        2 
  20   chr20_32697484     ASom    C    G        0      0        2 
  20   chr20_32697484     HCab    C    G        0      0        2 
  20   chr20_32697484     HPrz    C    G        0      0        2 
  20   chr20_32697484     ZBoe    C    G        0      0        2 
  20   chr20_32697484     ZGre    C    G      0.5      1        2 
  20   chr20_32697484     ZHar    C    G        0      0        2 
  20   chr20_32697484   Sample    C    G        0      0        2 
  20   chr20_32702282     AAsi    C    A        0      0        2 
  20   chr20_32702282     AKia    C    A        0      0        2 
  20   chr20_32702282     AOna    C    A        0      0        2 
  20   chr20_32702282     ASom    C    A        0      0        2 
  20   chr20_32702282     HCab    C    A        0      0        2 
  20   chr20_32702282     HPrz    C    A        0      0        2 
  20   chr20_32702282     ZBoe    C    A      0.5      1        2 
  20   chr20_32702282     ZGre    C    A        0      0        2 
  20   chr20_32702282     ZHar    C    A        0      0        2 
  20   chr20_32702282   Sample    C    A        0      0        2 
  20   chr20_32960150     AAsi    G    T        1      2        2 
  20   chr20_32960150     AKia    G    T        0      0        2 
  20   chr20_32960150     AOna    G    T        0      0        2 
  20   chr20_32960150     ASom    G    T        0      0        2 
  20   chr20_32960150     HCab    G    T        1      2        2 
  20   chr20_32960150     HPrz    G    T        1      2        2 
  20   chr20_32960150     ZBoe    G    T        1      2        2 
  20   chr20_32960150     ZGre    G    T        1      2        2 
  20   chr20_32960150     ZHar    G    T        0      0        2 
  20   chr20_32960150   Sample    G    T        0      0        2 
  20   chr20_33122591     AAsi    G    C        0      0        2 
  20   chr20_33122591     AKia    G    C        0      0        2 
  20   chr20_33122591     AOna    G    C        0      0        2 
  20   chr20_33122591     ASom    G    C        0      0        2 
  20   chr20_33122591     HCab    G    C        0      0        2 
  20   chr20_33122591     HPrz    G    C      0.5      1        2 
  20   chr20_33122591     ZBoe    G    C        0      0        2 
  20   chr20_33122591     ZGre    G    C        0      0        2 
  20   chr20_33122591     ZHar    G    C        0      0        2 
  20   chr20_33122591   Sample    G    C        0      0        2 
  20   chr20_33160447     AAsi    C    G        0      0        2 
  20   chr20_33160447     AKia    C    G        0      0        2 
  20   chr20_33160447     AOna    C    G        0      0        2 
  20   chr20_33160447     ASom    C    G        0      0        2 
  20   chr20_33160447     HCab    C    G        0      0        2 
  20   chr20_33160447     HPrz    C    G        0      0        2 
  20   chr20_33160447     ZBoe    C    G        0      0        2 
  20   chr20_33160447     ZGre    C    G        1      2        2 
  20   chr20_33160447     ZHar    C    G        0      0        2 
  20   chr20_33160447   Sample    C    G        0      0        2 
  20   chr20_33161044     AAsi    C    G      0.5      1        2 
  20   chr20_33161044     AKia    C    G        0      0        2 
  20   chr20_33161044     AOna    C    G        0      0        2 
  20   chr20_33161044     ASom    C    G        0      0        2 
  20   chr20_33161044     HCab    C    G        0      0        2 
  20   chr20_33161044     HPrz    C    G        0      0        2 
  20   chr20_33161044     ZBoe    C    G        0      0        2 
  20   chr20_33161044     ZGre    C    G        0      0        2 
  20   chr20_33161044     ZHar    C    G        0      0        2 
  20   chr20_33161044   Sample    C    G        0      0        2 
  20   chr20_33183191     AAsi    G    C        0      0        2 
  20   chr20_33183191     AKia    G    C      0.5      1        2 
  20   chr20_33183191     AOna    G    C        0      0        2 
  20   chr20_33183191     ASom    G    C        0      0        2 
  20   chr20_33183191     HCab    G    C        0      0        2 
  20   chr20_33183191     HPrz    G    C        0      0        2 
  20   chr20_33183191     ZBoe    G    C        0      0        2 
  20   chr20_33183191     ZGre    G    C        0      0        2 
  20   chr20_33183191     ZHar    G    C        0      0        2 
  20   chr20_33183191   Sample    G    C        0      0        2 
  20   chr20_33198413     AAsi    C    G        0      0        2 
  20   chr20_33198413     AKia    C    G        0      0        2 
  20   chr20_33198413     AOna    C    G        0      0        2 
  20   chr20_33198413     ASom    C    G        0      0        2 
  20   chr20_33198413     HCab    C    G        0      0        2 
  20   chr20_33198413     HPrz    C    G        0      0        2 
  20   chr20_33198413     ZBoe    C    G        0      0        2 
  20   chr20_33198413     ZGre    C    G      0.5      1        2 
  20   chr20_33198413     ZHar    C    G        0      0        2 
  20   chr20_33198413   Sample    C    G        0      0        2 
  20   chr20_33198541     AAsi    G    C        0      0        2 
  20   chr20_33198541     AKia    G    C        0      0        2 
  20   chr20_33198541     AOna    G    C        0      0        2 
  20   chr20_33198541     ASom    G    C        0      0        2 
  20   chr20_33198541     HCab    G    C        0      0        2 
  20   chr20_33198541     HPrz    G    C        0      0        2 
  20   chr20_33198541     ZBoe    G    C        0      0        2 
  20   chr20_33198541     ZGre    G    C      0.5      1        2 
  20   chr20_33198541     ZHar    G    C        0      0        2 
  20   chr20_33198541   Sample    G    C        0      0        2 
  20   chr20_33208722     AAsi    C    G        0      0        2 
  20   chr20_33208722     AKia    C    G      0.5      1        2 
  20   chr20_33208722     AOna    C    G        0      0        2 
  20   chr20_33208722     ASom    C    G        0      0        2 
  20   chr20_33208722     HCab    C    G        0      0        2 
  20   chr20_33208722     HPrz    C    G        0      0        2 
  20   chr20_33208722     ZBoe    C    G        0      0        2 
  20   chr20_33208722     ZGre    C    G        0      0        2 
  20   chr20_33208722     ZHar    C    G        0      0        2 
  20   chr20_33208722   Sample    C    G        0      0        2 
  20   chr20_33217395     AAsi    C    A        0      0        2 
  20   chr20_33217395     AKia    C    A        0      0        2 
  20   chr20_33217395     AOna    C    A        0      0        2 
  20   chr20_33217395     ASom    C    A        0      0        2 
  20   chr20_33217395     HCab    C    A        0      0        2 
  20   chr20_33217395     HPrz    C    A      0.5      1        2 
  20   chr20_33217395     ZBoe    C    A        0      0        2 
  20   chr20_33217395     ZGre    C    A        0      0        2 
  20   chr20_33217395     ZHar    C    A        0      0        2 
  20   chr20_33217395   Sample    C    A        0      0        2 
  20   chr20_33219095     AAsi    A    C        0      0        2 
  20   chr20_33219095     AKia    A    C        0      0        2 
  20   chr20_33219095     AOna    A    C        0      0        2 
  20   chr20_33219095     ASom    A    C        0      0        2 
  20   chr20_33219095     HCab    A    C        0      0        2 
  20   chr20_33219095     HPrz    A    C        0      0        2 
  20   chr20_33219095     ZBoe    A    C        0      0        2 
  20   chr20_33219095     ZGre    A    C        0      0        2 
  20   chr20_33219095     ZHar    A    C        1      2        2 
  20   chr20_33219095   Sample    A    C        0      0        2 
  20   chr20_33231898     AAsi    T    G        0      0        2 
  20   chr20_33231898     AKia    T    G        0      0        2 
  20   chr20_33231898     AOna    T    G        0      0        2 
  20   chr20_33231898     ASom    T    G        0      0        2 
  20   chr20_33231898     HCab    T    G      0.5      1        2 
  20   chr20_33231898     HPrz    T    G      0.5      1        2 
  20   chr20_33231898     ZBoe    T    G        0      0        2 
  20   chr20_33231898     ZGre    T    G        0      0        2 
  20   chr20_33231898     ZHar    T    G        0      0        2 
  20   chr20_33231898   Sample    T    G        0      0        2 
  20   chr20_33233103     AAsi    G    T        0      0        2 
  20   chr20_33233103     AKia    G    T      0.5      1        2 
  20   chr20_33233103     AOna    G    T        1      2        2 
  20   chr20_33233103     ASom    G    T        0      0        2 
  20   chr20_33233103     HCab    G    T        0      0        2 
  20   chr20_33233103     HPrz    G    T        0      0        2 
  20   chr20_33233103     ZBoe    G    T        0      0        2 
  20   chr20_33233103     ZGre    G    T        0      0        2 
  20   chr20_33233103     ZHar    G    T        0      0        2 
  20   chr20_33233103   Sample    G    T        0      0        2 
  20   chr20_33260432     AAsi    G    C        0      0        2 
  20   chr20_33260432     AKia    G    C        0      0        2 
  20   chr20_33260432     AOna    G    C        0      0        2 
  20   chr20_33260432     ASom    G    C        0      0        2 
  20   chr20_33260432     HCab    G    C        0      0        2 
  20   chr20_33260432     HPrz    G    C        0      0        2 
  20   chr20_33260432     ZBoe    G    C        0      0        2 
  20   chr20_33260432     ZGre    G    C      0.5      1        2 
  20   chr20_33260432     ZHar    G    C        1      2        2 
  20   chr20_33260432   Sample    G    C        0      0        2 
  20   chr20_33279890     AAsi    C    G        0      0        2 
  20   chr20_33279890     AKia    C    G      0.5      1        2 
  20   chr20_33279890     AOna    C    G        0      0        2 
  20   chr20_33279890     ASom    C    G        0      0        2 
  20   chr20_33279890     HCab    C    G        0      0        2 
  20   chr20_33279890     HPrz    C    G        0      0        2 
  20   chr20_33279890     ZBoe    C    G      0.5      1        2 
  20   chr20_33279890     ZGre    C    G        1      2        2 
  20   chr20_33279890     ZHar    C    G        0      0        2 
  20   chr20_33279890   Sample    C    G        0      0        2 
  20   chr20_33286530     AAsi    A    T        0      0        2 
  20   chr20_33286530     AKia    A    T        0      0        2 
  20   chr20_33286530     AOna    A    T        0      0        2 
  20   chr20_33286530     ASom    A    T        0      0        2 
  20   chr20_33286530     HCab    A    T        1      2        2 
  20   chr20_33286530     HPrz    A    T        1      2        2 
  20   chr20_33286530     ZBoe    A    T        0      0        2 
  20   chr20_33286530     ZGre    A    T        0      0        2 
  20   chr20_33286530     ZHar    A    T        0      0        2 
  20   chr20_33286530   Sample    A    T        0      0        2 
  20   chr20_33289638     AAsi    G    T        0      0        2 
  20   chr20_33289638     AKia    G    T      0.5      1        2 
  20   chr20_33289638     AOna    G    T        1      2        2 
  20   chr20_33289638     ASom    G    T        0      0        2 
  20   chr20_33289638     HCab    G    T        0      0        2 
  20   chr20_33289638     HPrz    G    T        0      0        2 
  20   chr20_33289638     ZBoe    G    T        0      0        2 
  20   chr20_33289638     ZGre    G    T        0      0        2 
  20   chr20_33289638     ZHar    G    T        0      0        2 
  20   chr20_33289638   Sample    G    T        0      0        2 
  20   chr20_33301402     AAsi    G    T        0      0        2 
  20   chr20_33301402     AKia    G    T        0      0        2 
  20   chr20_33301402     AOna    G    T        0      0        2 
  20   chr20_33301402     ASom    G    T        0      0        2 
  20   chr20_33301402     HCab    G    T        0      0        2 
  20   chr20_33301402     HPrz    G    T        0      0        2 
  20   chr20_33301402     ZBoe    G    T        0      0        2 
  20   chr20_33301402     ZGre    G    T      0.5      1        2 
  20   chr20_33301402     ZHar    G    T        0      0        2 
  20   chr20_33301402   Sample    G    T        0      0        2 
  20   chr20_33308268     AAsi    C    G        0      0        2 
  20   chr20_33308268     AKia    C    G        0      0        2 
  20   chr20_33308268     AOna    C    G        0      0        2 
  20   chr20_33308268     ASom    C    G        0      0        2 
  20   chr20_33308268     HCab    C    G        0      0        2 
  20   chr20_33308268     HPrz    C    G        0      0        2 
  20   chr20_33308268     ZBoe    C    G        0      0        2 
  20   chr20_33308268     ZGre    C    G      0.5      1        2 
  20   chr20_33308268     ZHar    C    G        0      0        2 
  20   chr20_33308268   Sample    C    G        0      0        2 
  20   chr20_33308931     AAsi    A    T        0      0        2 
  20   chr20_33308931     AKia    A    T        0      0        2 
  20   chr20_33308931     AOna    A    T        0      0        2 
  20   chr20_33308931     ASom    A    T        0      0        2 
  20   chr20_33308931     HCab    A    T      0.5      1        2 
  20   chr20_33308931     HPrz    A    T        0      0        2 
  20   chr20_33308931     ZBoe    A    T        0      0        2 
  20   chr20_33308931     ZGre    A    T        0      0        2 
  20   chr20_33308931     ZHar    A    T        0      0        2 
  20   chr20_33308931   Sample    A    T        0      0        2 
  20   chr20_33325107     AAsi    C    G      0.5      1        2 
  20   chr20_33325107     AKia    C    G        0      0        2 
  20   chr20_33325107     AOna    C    G        0      0        2 
  20   chr20_33325107     ASom    C    G        0      0        2 
  20   chr20_33325107     HCab    C    G        0      0        2 
  20   chr20_33325107     HPrz    C    G        0      0        2 
  20   chr20_33325107     ZBoe    C    G        0      0        2 
  20   chr20_33325107     ZGre    C    G        0      0        2 
  20   chr20_33325107     ZHar    C    G        0      0        2 
  20   chr20_33325107   Sample    C    G        0      0        2 
  20   chr20_33340947     AAsi    G    T        0      0        2 
  20   chr20_33340947     AKia    G    T      0.5      1        2 
  20   chr20_33340947     AOna    G    T        0      0        2 
  20   chr20_33340947     ASom    G    T        0      0        2 
  20   chr20_33340947     HCab    G    T        0      0        2 
  20   chr20_33340947     HPrz    G    T        0      0        2 
  20   chr20_33340947     ZBoe    G    T        0      0        2 
  20   chr20_33340947     ZGre    G    T        0      0        2 
  20   chr20_33340947     ZHar    G    T        0      0        2 
  20   chr20_33340947   Sample    G    T        0      0        2 
  20   chr20_33341422     AAsi    T    A        0      0        2 
  20   chr20_33341422     AKia    T    A      0.5      1        2 
  20   chr20_33341422     AOna    T    A        0      0        2 
  20   chr20_33341422     ASom    T    A        0      0        2 
  20   chr20_33341422     HCab    T    A      0.5      1        2 
  20   chr20_33341422     HPrz    T    A        0      0        2 
  20   chr20_33341422     ZBoe    T    A        0      0        2 
  20   chr20_33341422     ZGre    T    A        0      0        2 
  20   chr20_33341422     ZHar    T    A        0      0        2 
  20   chr20_33341422   Sample    T    A        0      0        2 
  20   chr20_33356216     AAsi    T    A        1      2        2 
  20   chr20_33356216     AKia    T    A        0      0        2 
  20   chr20_33356216     AOna    T    A        0      0        2 
  20   chr20_33356216     ASom    T    A        0      0        2 
  20   chr20_33356216     HCab    T    A        0      0        2 
  20   chr20_33356216     HPrz    T    A        0      0        2 
  20   chr20_33356216     ZBoe    T    A        0      0        2 
  20   chr20_33356216     ZGre    T    A        0      0        2 
  20   chr20_33356216     ZHar    T    A        0      0        2 
  20   chr20_33356216   Sample    T    A        0      0        2 
  20   chr20_33373945     AAsi    C    A        1      2        2 
  20   chr20_33373945     AKia    C    A        0      0        2 
  20   chr20_33373945     AOna    C    A        0      0        2 
  20   chr20_33373945     ASom    C    A        1      2        2 
  20   chr20_33373945     HCab    C    A        0      0        2 
  20   chr20_33373945     HPrz    C    A        0      0        2 
  20   chr20_33373945     ZBoe    C    A        0      0        2 
  20   chr20_33373945     ZGre    C    A        0      0        2 
  20   chr20_33373945     ZHar    C    A        0      0        2 
  20   chr20_33373945   Sample    C    A        1      2        2 
  20   chr20_33407234     AAsi    G    C        0      0        2 
  20   chr20_33407234     AKia    G    C        0      0        2 
  20   chr20_33407234     AOna    G    C        0      0        2 
  20   chr20_33407234     ASom    G    C        0      0        2 
  20   chr20_33407234     HCab    G    C        0      0        2 
  20   chr20_33407234     HPrz    G    C        0      0        2 
  20   chr20_33407234     ZBoe    G    C        0      0        2 
  20   chr20_33407234     ZGre    G    C      0.5      1        2 
  20   chr20_33407234     ZHar    G    C        0      0        2 
  20   chr20_33407234   Sample    G    C        0      0        2 
  20   chr20_33410648     AAsi    G    T        0      0        2 
  20   chr20_33410648     AKia    G    T        0      0        2 
  20   chr20_33410648     AOna    G    T        0      0        2 
  20   chr20_33410648     ASom    G    T        0      0        2 
  20   chr20_33410648     HCab    G    T        0      0        2 
  20   chr20_33410648     HPrz    G    T        0      0        2 
  20   chr20_33410648     ZBoe    G    T        0      0        2 
  20   chr20_33410648     ZGre    G    T        0      0        2 
  20   chr20_33410648     ZHar    G    T      0.5      1        2 
  20   chr20_33410648   Sample    G    T        0      0        2 
  20   chr20_33414022     AAsi    A    C        0      0        2 
  20   chr20_33414022     AKia    A    C        0      0        2 
  20   chr20_33414022     AOna    A    C        0      0        2 
  20   chr20_33414022     ASom    A    C      0.5      1        2 
  20   chr20_33414022     HCab    A    C        0      0        2 
  20   chr20_33414022     HPrz    A    C        0      0        2 
  20   chr20_33414022     ZBoe    A    C        0      0        2 
  20   chr20_33414022     ZGre    A    C        0      0        2 
  20   chr20_33414022     ZHar    A    C        0      0        2 
  20   chr20_33414022   Sample    A    C        0      0        2 
  20   chr20_33419115     AAsi    T    G        0      0        2 
  20   chr20_33419115     AKia    T    G        0      0        2 
  20   chr20_33419115     AOna    T    G        0      0        2 
  20   chr20_33419115     ASom    T    G        0      0        2 
  20   chr20_33419115     HCab    T    G        0      0        2 
  20   chr20_33419115     HPrz    T    G        0      0        2 
  20   chr20_33419115     ZBoe    T    G        1      2        2 
  20   chr20_33419115     ZGre    T    G        0      0        2 
  20   chr20_33419115     ZHar    T    G        0      0        2 
  20   chr20_33419115   Sample    T    G        0      0        2 
  20   chr20_33419436     AAsi    T    G        0      0        2 
  20   chr20_33419436     AKia    T    G        0      0        2 
  20   chr20_33419436     AOna    T    G        0      0        2 
  20   chr20_33419436     ASom    T    G        0      0        2 
  20   chr20_33419436     HCab    T    G        0      0        2 
  20   chr20_33419436     HPrz    T    G      0.5      1        2 
  20   chr20_33419436     ZBoe    T    G        0      0        2 
  20   chr20_33419436     ZGre    T    G        0      0        2 
  20   chr20_33419436     ZHar    T    G        0      0        2 
  20   chr20_33419436   Sample    T    G        0      0        2 
  20   chr20_33454837     AAsi    C    A        0      0        2 
  20   chr20_33454837     AKia    C    A      0.5      1        2 
  20   chr20_33454837     AOna    C    A      0.5      1        2 
  20   chr20_33454837     ASom    C    A        0      0        2 
  20   chr20_33454837     HCab    C    A        0      0        2 
  20   chr20_33454837     HPrz    C    A        0      0        2 
  20   chr20_33454837     ZBoe    C    A        0      0        2 
  20   chr20_33454837     ZGre    C    A        0      0        2 
  20   chr20_33454837     ZHar    C    A        0      0        2 
  20   chr20_33454837   Sample    C    A        0      0        2 
  20   chr20_33478739     AAsi    G    T        0      0        2 
  20   chr20_33478739     AKia    G    T        0      0        2 
  20   chr20_33478739     AOna    G    T        0      0        2 
  20   chr20_33478739     ASom    G    T        0      0        2 
  20   chr20_33478739     HCab    G    T        1      2        2 
  20   chr20_33478739     HPrz    G    T      0.5      1        2 
  20   chr20_33478739     ZBoe    G    T        0      0        2 
  20   chr20_33478739     ZGre    G    T        0      0        2 
  20   chr20_33478739     ZHar    G    T        0      0        2 
  20   chr20_33478739   Sample    G    T        0      0        2 
  20   chr20_33491014     AAsi    A    C        0      0        2 
  20   chr20_33491014     AKia    A    C        0      0        2 
  20   chr20_33491014     AOna    A    C        0      0        2 
  20   chr20_33491014     ASom    A    C        0      0        2 
  20   chr20_33491014     HCab    A    C        1      2        2 
  20   chr20_33491014     HPrz    A    C        1      2        2 
  20   chr20_33491014     ZBoe    A    C        0      0        2 
  20   chr20_33491014     ZGre    A    C        0      0        2 
  20   chr20_33491014     ZHar    A    C        0      0        2 
  20   chr20_33491014   Sample    A    C        0      0        2 
  20   chr20_33500581     AAsi    A    T        0      0        2 
  20   chr20_33500581     AKia    A    T        0      0        2 
  20   chr20_33500581     AOna    A    T        0      0        2 
  20   chr20_33500581     ASom    A    T        0      0        2 
  20   chr20_33500581     HCab    A    T        0      0        2 
  20   chr20_33500581     HPrz    A    T        0      0        2 
  20   chr20_33500581     ZBoe    A    T        1      2        2 
  20   chr20_33500581     ZGre    A    T        0      0        2 
  20   chr20_33500581     ZHar    A    T        0      0        2 
  20   chr20_33500581   Sample    A    T        0      0        2 
  20   chr20_33505358     AAsi    T    A        0      0        2 
  20   chr20_33505358     AKia    T    A        0      0        2 
  20   chr20_33505358     AOna    T    A        0      0        2 
  20   chr20_33505358     ASom    T    A        0      0        2 
  20   chr20_33505358     HCab    T    A        0      0        2 
  20   chr20_33505358     HPrz    T    A        0      0        2 
  20   chr20_33505358     ZBoe    T    A        0      0        2 
  20   chr20_33505358     ZGre    T    A        1      2        2 
  20   chr20_33505358     ZHar    T    A        0      0        2 
  20   chr20_33505358   Sample    T    A        0      0        2 
  20   chr20_33509744     AAsi    C    G        0      0        2 
  20   chr20_33509744     AKia    C    G        0      0        2 
  20   chr20_33509744     AOna    C    G        0      0        2 
  20   chr20_33509744     ASom    C    G        0      0        2 
  20   chr20_33509744     HCab    C    G      0.5      1        2 
  20   chr20_33509744     HPrz    C    G        1      2        2 
  20   chr20_33509744     ZBoe    C    G        0      0        2 
  20   chr20_33509744     ZGre    C    G        0      0        2 
  20   chr20_33509744     ZHar    C    G        0      0        2 
  20   chr20_33509744   Sample    C    G        0      0        2 
  20   chr20_33639480     AAsi    C    A        0      0        2 
  20   chr20_33639480     AKia    C    A      0.5      1        2 
  20   chr20_33639480     AOna    C    A        0      0        2 
  20   chr20_33639480     ASom    C    A        0      0        2 
  20   chr20_33639480     HCab    C    A        0      0        2 
  20   chr20_33639480     HPrz    C    A        0      0        2 
  20   chr20_33639480     ZBoe    C    A        0      0        2 
  20   chr20_33639480     ZGre    C    A        0      0        2 
  20   chr20_33639480     ZHar    C    A        0      0        2 
  20   chr20_33639480   Sample    C    A        0      0        2 
  20   chr20_33642890     AAsi    A    C        0      0        2 
  20   chr20_33642890     AKia    A    C        0      0        2 
  20   chr20_33642890     AOna    A    C        0      0        2 
  20   chr20_33642890     ASom    A    C        0      0        2 
  20   chr20_33642890     HCab    A    C        1      2        2 
  20   chr20_33642890     HPrz    A    C        1      2        2 
  20   chr20_33642890     ZBoe    A    C        0      0        2 
  20   chr20_33642890     ZGre    A    C        0      0        2 
  20   chr20_33642890     ZHar    A    C        0      0        2 
  20   chr20_33642890   Sample    A    C        0      0        2 
  20   chr20_33646998     AAsi    T    A        0      0        2 
  20   chr20_33646998     AKia    T    A        0      0        2 
  20   chr20_33646998     AOna    T    A        0      0        2 
  20   chr20_33646998     ASom    T    A        0      0        2 
  20   chr20_33646998     HCab    T    A      0.5      1        2 
  20   chr20_33646998     HPrz    T    A        0      0        2 
  20   chr20_33646998     ZBoe    T    A        0      0        2 
  20   chr20_33646998     ZGre    T    A        0      0        2 
  20   chr20_33646998     ZHar    T    A        0      0        2 
  20   chr20_33646998   Sample    T    A        0      0        2 
  20   chr20_33659169     AAsi    G    T        0      0        2 
  20   chr20_33659169     AKia    G    T        0      0        2 
  20   chr20_33659169     AOna    G    T        0      0        2 
  20   chr20_33659169     ASom    G    T        0      0        2 
  20   chr20_33659169     HCab    G    T        1      2        2 
  20   chr20_33659169     HPrz    G    T        1      2        2 
  20   chr20_33659169     ZBoe    G    T        0      0        2 
  20   chr20_33659169     ZGre    G    T        0      0        2 
  20   chr20_33659169     ZHar    G    T        0      0        2 
  20   chr20_33659169   Sample    G    T        0      0        2 
  20   chr20_33666552     AAsi    C    A        1      2        2 
  20   chr20_33666552     AKia    C    A        1      2        2 
  20   chr20_33666552     AOna    C    A        1      2        2 
  20   chr20_33666552     ASom    C    A        1      2        2 
  20   chr20_33666552     HCab    C    A        0      0        2 
  20   chr20_33666552     HPrz    C    A        0      0        2 
  20   chr20_33666552     ZBoe    C    A        0      0        2 
  20   chr20_33666552     ZGre    C    A        0      0        2 
  20   chr20_33666552     ZHar    C    A        0      0        2 
  20   chr20_33666552   Sample    C    A        1      2        2 
  20   chr20_33667210     AAsi    G    T        0      0        2 
  20   chr20_33667210     AKia    G    T      0.5      1        2 
  20   chr20_33667210     AOna    G    T        1      2        2 
  20   chr20_33667210     ASom    G    T        0      0        2 
  20   chr20_33667210     HCab    G    T        0      0        2 
  20   chr20_33667210     HPrz    G    T        0      0        2 
  20   chr20_33667210     ZBoe    G    T        0      0        2 
  20   chr20_33667210     ZGre    G    T        0      0        2 
  20   chr20_33667210     ZHar    G    T        0      0        2 
  20   chr20_33667210   Sample    G    T        0      0        2 
  20   chr20_33678596     AAsi    C    G        0      0        2 
  20   chr20_33678596     AKia    C    G        0      0        2 
  20   chr20_33678596     AOna    C    G        0      0        2 
  20   chr20_33678596     ASom    C    G        0      0        2 
  20   chr20_33678596     HCab    C    G        0      0        2 
  20   chr20_33678596     HPrz    C    G      0.5      1        2 
  20   chr20_33678596     ZBoe    C    G        0      0        2 
  20   chr20_33678596     ZGre    C    G        0      0        2 
  20   chr20_33678596     ZHar    C    G        0      0        2 
  20   chr20_33678596   Sample    C    G        0      0        2 
  20   chr20_33690912     AAsi    G    T        0      0        2 
  20   chr20_33690912     AKia    G    T        0      0        2 
  20   chr20_33690912     AOna    G    T        0      0        2 
  20   chr20_33690912     ASom    G    T        0      0        2 
  20   chr20_33690912     HCab    G    T        0      0        2 
  20   chr20_33690912     HPrz    G    T        0      0        2 
  20   chr20_33690912     ZBoe    G    T        1      2        2 
  20   chr20_33690912     ZGre    G    T        1      2        2 
  20   chr20_33690912     ZHar    G    T        1      2        2 
  20   chr20_33690912   Sample    G    T        0      0        2 
  20   chr20_33702043     AAsi    T    A        0      0        2 
  20   chr20_33702043     AKia    T    A        0      0        2 
  20   chr20_33702043     AOna    T    A        0      0        2 
  20   chr20_33702043     ASom    T    A        0      0        2 
  20   chr20_33702043     HCab    T    A        0      0        2 
  20   chr20_33702043     HPrz    T    A        0      0        2 
  20   chr20_33702043     ZBoe    T    A      0.5      1        2 
  20   chr20_33702043     ZGre    T    A        0      0        2 
  20   chr20_33702043     ZHar    T    A        0      0        2 
  20   chr20_33702043   Sample    T    A        0      0        2 
  20   chr20_33705383     AAsi    A    T        0      0        2 
  20   chr20_33705383     AKia    A    T        1      2        2 
  20   chr20_33705383     AOna    A    T        1      2        2 
  20   chr20_33705383     ASom    A    T        0      0        2 
  20   chr20_33705383     HCab    A    T        0      0        2 
  20   chr20_33705383     HPrz    A    T        0      0        2 
  20   chr20_33705383     ZBoe    A    T        0      0        2 
  20   chr20_33705383     ZGre    A    T        0      0        2 
  20   chr20_33705383     ZHar    A    T        0      0        2 
  20   chr20_33705383   Sample    A    T        0      0        2 
  20   chr20_33714622     AAsi    C    G        0      0        2 
  20   chr20_33714622     AKia    C    G        0      0        2 
  20   chr20_33714622     AOna    C    G        0      0        2 
  20   chr20_33714622     ASom    C    G        0      0        2 
  20   chr20_33714622     HCab    C    G        0      0        2 
  20   chr20_33714622     HPrz    C    G        0      0        2 
  20   chr20_33714622     ZBoe    C    G        0      0        2 
  20   chr20_33714622     ZGre    C    G        0      0        2 
  20   chr20_33714622     ZHar    C    G        1      2        2 
  20   chr20_33714622   Sample    C    G        0      0        2 
  20   chr20_33771689     AAsi    A    C        0      0        2 
  20   chr20_33771689     AKia    A    C        1      2        2 
  20   chr20_33771689     AOna    A    C        1      2        2 
  20   chr20_33771689     ASom    A    C        0      0        2 
  20   chr20_33771689     HCab    A    C        0      0        2 
  20   chr20_33771689     HPrz    A    C        0      0        2 
  20   chr20_33771689     ZBoe    A    C        0      0        2 
  20   chr20_33771689     ZGre    A    C        0      0        2 
  20   chr20_33771689     ZHar    A    C        0      0        2 
  20   chr20_33771689   Sample    A    C        0      0        2 
  20   chr20_33784212     AAsi    A    T        0      0        2 
  20   chr20_33784212     AKia    A    T        0      0        2 
  20   chr20_33784212     AOna    A    T        0      0        2 
  20   chr20_33784212     ASom    A    T        0      0        2 
  20   chr20_33784212     HCab    A    T        0      0        2 
  20   chr20_33784212     HPrz    A    T        0      0        2 
  20   chr20_33784212     ZBoe    A    T        1      2        2 
  20   chr20_33784212     ZGre    A    T        0      0        2 
  20   chr20_33784212     ZHar    A    T        0      0        2 
  20   chr20_33784212   Sample    A    T        0      0        2 
  20   chr20_33786115     AAsi    C    G        0      0        2 
  20   chr20_33786115     AKia    C    G        0      0        2 
  20   chr20_33786115     AOna    C    G        0      0        2 
  20   chr20_33786115     ASom    C    G        0      0        2 
  20   chr20_33786115     HCab    C    G        0      0        2 
  20   chr20_33786115     HPrz    C    G        0      0        2 
  20   chr20_33786115     ZBoe    C    G        0      0        2 
  20   chr20_33786115     ZGre    C    G        0      0        2 
  20   chr20_33786115     ZHar    C    G      0.5      1        2 
  20   chr20_33786115   Sample    C    G        0      0        2 
  20   chr20_33817248     AAsi    T    G        0      0        2 
  20   chr20_33817248     AKia    T    G      0.5      1        2 
  20   chr20_33817248     AOna    T    G        0      0        2 
  20   chr20_33817248     ASom    T    G        0      0        2 
  20   chr20_33817248     HCab    T    G        0      0        2 
  20   chr20_33817248     HPrz    T    G        0      0        2 
  20   chr20_33817248     ZBoe    T    G        0      0        2 
  20   chr20_33817248     ZGre    T    G        0      0        2 
  20   chr20_33817248     ZHar    T    G        0      0        2 
  20   chr20_33817248   Sample    T    G        0      0        2 
  20   chr20_33851756     AAsi    C    A        0      0        2 
  20   chr20_33851756     AKia    C    A        0      0        2 
  20   chr20_33851756     AOna    C    A        0      0        2 
  20   chr20_33851756     ASom    C    A        0      0        2 
  20   chr20_33851756     HCab    C    A        0      0        2 
  20   chr20_33851756     HPrz    C    A        0      0        2 
  20   chr20_33851756     ZBoe    C    A        1      2        2 
  20   chr20_33851756     ZGre    C    A        0      0        2 
  20   chr20_33851756     ZHar    C    A        0      0        2 
  20   chr20_33851756   Sample    C    A        0      0        2 
  20   chr20_33872951     AAsi    T    A        0      0        2 
  20   chr20_33872951     AKia    T    A        0      0        2 
  20   chr20_33872951     AOna    T    A        0      0        2 
  20   chr20_33872951     ASom    T    A        0      0        2 
  20   chr20_33872951     HCab    T    A        0      0        2 
  20   chr20_33872951     HPrz    T    A        0      0        2 
  20   chr20_33872951     ZBoe    T    A      0.5      1        2 
  20   chr20_33872951     ZGre    T    A        0      0        2 
  20   chr20_33872951     ZHar    T    A        0      0        2 
  20   chr20_33872951   Sample    T    A        0      0        2 
  20   chr20_33879849     AAsi    T    G        0      0        2 
  20   chr20_33879849     AKia    T    G        0      0        2 
  20   chr20_33879849     AOna    T    G        0      0        2 
  20   chr20_33879849     ASom    T    G        0      0        2 
  20   chr20_33879849     HCab    T    G        1      2        2 
  20   chr20_33879849     HPrz    T    G        1      2        2 
  20   chr20_33879849     ZBoe    T    G        0      0        2 
  20   chr20_33879849     ZGre    T    G        0      0        2 
  20   chr20_33879849     ZHar    T    G        0      0        2 
  20   chr20_33879849   Sample    T    G        0      0        2 
  20   chr20_33947046     AAsi    C    A        0      0        2 
  20   chr20_33947046     AKia    C    A        0      0        2 
  20   chr20_33947046     AOna    C    A        0      0        2 
  20   chr20_33947046     ASom    C    A        0      0        2 
  20   chr20_33947046     HCab    C    A        1      2        2 
  20   chr20_33947046     HPrz    C    A        1      2        2 
  20   chr20_33947046     ZBoe    C    A        0      0        2 
  20   chr20_33947046     ZGre    C    A        0      0        2 
  20   chr20_33947046     ZHar    C    A        0      0        2 
  20   chr20_33947046   Sample    C    A        0      0        2 
  20   chr20_33968396     AAsi    C    G        0      0        2 
  20   chr20_33968396     AKia    C    G        0      0        2 
  20   chr20_33968396     AOna    C    G        0      0        2 
  20   chr20_33968396     ASom    C    G        0      0        2 
  20   chr20_33968396     HCab    C    G        0      0        2 
  20   chr20_33968396     HPrz    C    G        0      0        2 
  20   chr20_33968396     ZBoe    C    G        0      0        2 
  20   chr20_33968396     ZGre    C    G        1      2        2 
  20   chr20_33968396     ZHar    C    G        0      0        2 
  20   chr20_33968396   Sample    C    G        0      0        2 
  20   chr20_33980207     AAsi    A    T        0      0        2 
  20   chr20_33980207     AKia    A    T        0      0        2 
  20   chr20_33980207     AOna    A    T        0      0        2 
  20   chr20_33980207     ASom    A    T        0      0        2 
  20   chr20_33980207     HCab    A    T        1      2        2 
  20   chr20_33980207     HPrz    A    T        1      2        2 
  20   chr20_33980207     ZBoe    A    T        0      0        2 
  20   chr20_33980207     ZGre    A    T        0      0        2 
  20   chr20_33980207     ZHar    A    T        0      0        2 
  20   chr20_33980207   Sample    A    T        0      0        2 
  20   chr20_34009315     AAsi    T    G        1      2        2 
  20   chr20_34009315     AKia    T    G        0      0        2 
  20   chr20_34009315     AOna    T    G        0      0        2 
  20   chr20_34009315     ASom    T    G        1      2        2 
  20   chr20_34009315     HCab    T    G        0      0        2 
  20   chr20_34009315     HPrz    T    G        0      0        2 
  20   chr20_34009315     ZBoe    T    G        0      0        2 
  20   chr20_34009315     ZGre    T    G        0      0        2 
  20   chr20_34009315     ZHar    T    G        0      0        2 
  20   chr20_34009315   Sample    T    G        1      2        2 
  20   chr20_34097584     AAsi    C    G        0      0        2 
  20   chr20_34097584     AKia    C    G        0      0        2 
  20   chr20_34097584     AOna    C    G        0      0        2 
  20   chr20_34097584     ASom    C    G        0      0        2 
  20   chr20_34097584     HCab    C    G        1      2        2 
  20   chr20_34097584     HPrz    C    G        1      2        2 
  20   chr20_34097584     ZBoe    C    G        0      0        2 
  20   chr20_34097584     ZGre    C    G        0      0        2 
  20   chr20_34097584     ZHar    C    G        0      0        2 
  20   chr20_34097584   Sample    C    G        0      0        2 
  20   chr20_34137862     AAsi    G    C        0      0        2 
  20   chr20_34137862     AKia    G    C        0      0        2 
  20   chr20_34137862     AOna    G    C        0      0        2 
  20   chr20_34137862     ASom    G    C        0      0        2 
  20   chr20_34137862     HCab    G    C        1      2        2 
  20   chr20_34137862     HPrz    G    C        1      2        2 
  20   chr20_34137862     ZBoe    G    C        0      0        2 
  20   chr20_34137862     ZGre    G    C        0      0        2 
  20   chr20_34137862     ZHar    G    C        0      0        2 
  20   chr20_34137862   Sample    G    C        0      0        2 
  20   chr20_34152538     AAsi    T    G        0      0        2 
  20   chr20_34152538     AKia    T    G        0      0        2 
  20   chr20_34152538     AOna    T    G        0      0        2 
  20   chr20_34152538     ASom    T    G        0      0        2 
  20   chr20_34152538     HCab    T    G        1      2        2 
  20   chr20_34152538     HPrz    T    G        1      2        2 
  20   chr20_34152538     ZBoe    T    G        0      0        2 
  20   chr20_34152538     ZGre    T    G        0      0        2 
  20   chr20_34152538     ZHar    T    G        0      0        2 
  20   chr20_34152538   Sample    T    G        0      0        2 
  20   chr20_34158322     AAsi    C    G        0      0        2 
  20   chr20_34158322     AKia    C    G        0      0        2 
  20   chr20_34158322     AOna    C    G        0      0        2 
  20   chr20_34158322     ASom    C    G        0      0        2 
  20   chr20_34158322     HCab    C    G        0      0        2 
  20   chr20_34158322     HPrz    C    G        0      0        2 
  20   chr20_34158322     ZBoe    C    G        1      2        2 
  20   chr20_34158322     ZGre    C    G        0      0        2 
  20   chr20_34158322     ZHar    C    G        0      0        2 
  20   chr20_34158322   Sample    C    G        0      0        2 
  20   chr20_34172229     AAsi    G    T        0      0        2 
  20   chr20_34172229     AKia    G    T        0      0        2 
  20   chr20_34172229     AOna    G    T        0      0        2 
  20   chr20_34172229     ASom    G    T        0      0        2 
  20   chr20_34172229     HCab    G    T        0      0        2 
  20   chr20_34172229     HPrz    G    T        0      0        2 
  20   chr20_34172229     ZBoe    G    T        0      0        2 
  20   chr20_34172229     ZGre    G    T      0.5      1        2 
  20   chr20_34172229     ZHar    G    T        0      0        2 
  20   chr20_34172229   Sample    G    T        0      0        2 
  20   chr20_34175242     AAsi    T    A        0      0        2 
  20   chr20_34175242     AKia    T    A        0      0        2 
  20   chr20_34175242     AOna    T    A        0      0        2 
  20   chr20_34175242     ASom    T    A        0      0        2 
  20   chr20_34175242     HCab    T    A        0      0        2 
  20   chr20_34175242     HPrz    T    A        0      0        2 
  20   chr20_34175242     ZBoe    T    A        1      2        2 
  20   chr20_34175242     ZGre    T    A        0      0        2 
  20   chr20_34175242     ZHar    T    A        0      0        2 
  20   chr20_34175242   Sample    T    A        0      0        2 
  20   chr20_34217984     AAsi    A    C        0      0        2 
  20   chr20_34217984     AKia    A    C        0      0        2 
  20   chr20_34217984     AOna    A    C        0      0        2 
  20   chr20_34217984     ASom    A    C        0      0        2 
  20   chr20_34217984     HCab    A    C      0.5      1        2 
  20   chr20_34217984     HPrz    A    C      0.5      1        2 
  20   chr20_34217984     ZBoe    A    C        0      0        2 
  20   chr20_34217984     ZGre    A    C        0      0        2 
  20   chr20_34217984     ZHar    A    C        0      0        2 
  20   chr20_34217984   Sample    A    C        0      0        2 
  20   chr20_34226924     AAsi    G    C        0      0        2 
  20   chr20_34226924     AKia    G    C      0.5      1        2 
  20   chr20_34226924     AOna    G    C        1      2        2 
  20   chr20_34226924     ASom    G    C        0      0        2 
  20   chr20_34226924     HCab    G    C        0      0        2 
  20   chr20_34226924     HPrz    G    C        0      0        2 
  20   chr20_34226924     ZBoe    G    C        0      0        2 
  20   chr20_34226924     ZGre    G    C        0      0        2 
  20   chr20_34226924     ZHar    G    C        0      0        2 
  20   chr20_34226924   Sample    G    C        0      0        2 
  20   chr20_34253520     AAsi    C    A        0      0        2 
  20   chr20_34253520     AKia    C    A        0      0        2 
  20   chr20_34253520     AOna    C    A        0      0        2 
  20   chr20_34253520     ASom    C    A        0      0        2 
  20   chr20_34253520     HCab    C    A        0      0        2 
  20   chr20_34253520     HPrz    C    A      0.5      1        2 
  20   chr20_34253520     ZBoe    C    A        0      0        2 
  20   chr20_34253520     ZGre    C    A        0      0        2 
  20   chr20_34253520     ZHar    C    A        0      0        2 
  20   chr20_34253520   Sample    C    A        0      0        2 
  20   chr20_34253574     AAsi    C    A        0      0        2 
  20   chr20_34253574     AKia    C    A        0      0        2 
  20   chr20_34253574     AOna    C    A        0      0        2 
  20   chr20_34253574     ASom    C    A        0      0        2 
  20   chr20_34253574     HCab    C    A        0      0        2 
  20   chr20_34253574     HPrz    C    A        0      0        2 
  20   chr20_34253574     ZBoe    C    A        0      0        2 
  20   chr20_34253574     ZGre    C    A      0.5      1        2 
  20   chr20_34253574     ZHar    C    A        0      0        2 
  20   chr20_34253574   Sample    C    A        0      0        2 
  20   chr20_34254204     AAsi    C    G        0      0        2 
  20   chr20_34254204     AKia    C    G        0      0        2 
  20   chr20_34254204     AOna    C    G        0      0        2 
  20   chr20_34254204     ASom    C    G        0      0        2 
  20   chr20_34254204     HCab    C    G        1      2        2 
  20   chr20_34254204     HPrz    C    G        1      2        2 
  20   chr20_34254204     ZBoe    C    G        0      0        2 
  20   chr20_34254204     ZGre    C    G        0      0        2 
  20   chr20_34254204     ZHar    C    G        0      0        2 
  20   chr20_34254204   Sample    C    G        0      0        2 
  20   chr20_34279820     AAsi    C    A        0      0        2 
  20   chr20_34279820     AKia    C    A        0      0        2 
  20   chr20_34279820     AOna    C    A        0      0        2 
  20   chr20_34279820     ASom    C    A        0      0        2 
  20   chr20_34279820     HCab    C    A        1      2        2 
  20   chr20_34279820     HPrz    C    A        1      2        2 
  20   chr20_34279820     ZBoe    C    A        0      0        2 
  20   chr20_34279820     ZGre    C    A        0      0        2 
  20   chr20_34279820     ZHar    C    A        0      0        2 
  20   chr20_34279820   Sample    C    A        0      0        2 
  20   chr20_34280705     AAsi    T    G        0      0        2 
  20   chr20_34280705     AKia    T    G        0      0        2 
  20   chr20_34280705     AOna    T    G        0      0        2 
  20   chr20_34280705     ASom    T    G        0      0        2 
  20   chr20_34280705     HCab    T    G        0      0        2 
  20   chr20_34280705     HPrz    T    G        0      0        2 
  20   chr20_34280705     ZBoe    T    G      0.5      1        2 
  20   chr20_34280705     ZGre    T    G        0      0        2 
  20   chr20_34280705     ZHar    T    G        0      0        2 
  20   chr20_34280705   Sample    T    G        0      0        2 
  20   chr20_34297923     AAsi    A    T        0      0        2 
  20   chr20_34297923     AKia    A    T        0      0        2 
  20   chr20_34297923     AOna    A    T      0.5      1        2 
  20   chr20_34297923     ASom    A    T        0      0        2 
  20   chr20_34297923     HCab    A    T        1      2        2 
  20   chr20_34297923     HPrz    A    T        1      2        2 
  20   chr20_34297923     ZBoe    A    T        0      0        2 
  20   chr20_34297923     ZGre    A    T        0      0        2 
  20   chr20_34297923     ZHar    A    T        0      0        2 
  20   chr20_34297923   Sample    A    T        0      0        2 
  20   chr20_34308576     AAsi    C    A        0      0        2 
  20   chr20_34308576     AKia    C    A        0      0        2 
  20   chr20_34308576     AOna    C    A        0      0        2 
  20   chr20_34308576     ASom    C    A        0      0        2 
  20   chr20_34308576     HCab    C    A        0      0        2 
  20   chr20_34308576     HPrz    C    A        0      0        2 
  20   chr20_34308576     ZBoe    C    A        0      0        2 
  20   chr20_34308576     ZGre    C    A        0      0        2 
  20   chr20_34308576     ZHar    C    A        1      2        2 
  20   chr20_34308576   Sample    C    A        0      0        2 
  20   chr20_34340950     AAsi    G    C        0      0        2 
  20   chr20_34340950     AKia    G    C        0      0        2 
  20   chr20_34340950     AOna    G    C        0      0        2 
  20   chr20_34340950     ASom    G    C        0      0        2 
  20   chr20_34340950     HCab    G    C        0      0        2 
  20   chr20_34340950     HPrz    G    C        0      0        2 
  20   chr20_34340950     ZBoe    G    C      0.5      1        2 
  20   chr20_34340950     ZGre    G    C        0      0        2 
  20   chr20_34340950     ZHar    G    C        0      0        2 
  20   chr20_34340950   Sample    G    C        0      0        2 
  20   chr20_34370306     AAsi    C    A        0      0        2 
  20   chr20_34370306     AKia    C    A        0      0        2 
  20   chr20_34370306     AOna    C    A        0      0        2 
  20   chr20_34370306     ASom    C    A        0      0        2 
  20   chr20_34370306     HCab    C    A        1      2        2 
  20   chr20_34370306     HPrz    C    A        1      2        2 
  20   chr20_34370306     ZBoe    C    A        0      0        2 
  20   chr20_34370306     ZGre    C    A        0      0        2 
  20   chr20_34370306     ZHar    C    A        0      0        2 
  20   chr20_34370306   Sample    C    A        0      0        2 
  20   chr20_34396494     AAsi    C    A        0      0        2 
  20   chr20_34396494     AKia    C    A        0      0        2 
  20   chr20_34396494     AOna    C    A        0      0        2 
  20   chr20_34396494     ASom    C    A        0      0        2 
  20   chr20_34396494     HCab    C    A        1      2        2 
  20   chr20_34396494     HPrz    C    A        1      2        2 
  20   chr20_34396494     ZBoe    C    A        0      0        2 
  20   chr20_34396494     ZGre    C    A        0      0        2 
  20   chr20_34396494     ZHar    C    A        0      0        2 
  20   chr20_34396494   Sample    C    A        0      0        2 
  20   chr20_34405682     AAsi    A    C        0      0        2 
  20   chr20_34405682     AKia    A    C        0      0        2 
  20   chr20_34405682     AOna    A    C        0      0        2 
  20   chr20_34405682     ASom    A    C        0      0        2 
  20   chr20_34405682     HCab    A    C        1      2        2 
  20   chr20_34405682     HPrz    A    C        1      2        2 
  20   chr20_34405682     ZBoe    A    C        0      0        2 
  20   chr20_34405682     ZGre    A    C        0      0        2 
  20   chr20_34405682     ZHar    A    C        0      0        2 
  20   chr20_34405682   Sample    A    C        0      0        2 
  20   chr20_34413785     AAsi    G    C        0      0        2 
  20   chr20_34413785     AKia    G    C        0      0        2 
  20   chr20_34413785     AOna    G    C        0      0        2 
  20   chr20_34413785     ASom    G    C        0      0        2 
  20   chr20_34413785     HCab    G    C      0.5      1        2 
  20   chr20_34413785     HPrz    G    C        0      0        2 
  20   chr20_34413785     ZBoe    G    C        0      0        2 
  20   chr20_34413785     ZGre    G    C        0      0        2 
  20   chr20_34413785     ZHar    G    C        0      0        2 
  20   chr20_34413785   Sample    G    C        0      0        2 
  20   chr20_34417690     AAsi    A    C        0      0        2 
  20   chr20_34417690     AKia    A    C        0      0        2 
  20   chr20_34417690     AOna    A    C        0      0        2 
  20   chr20_34417690     ASom    A    C        0      0        2 
  20   chr20_34417690     HCab    A    C        0      0        2 
  20   chr20_34417690     HPrz    A    C        0      0        2 
  20   chr20_34417690     ZBoe    A    C        0      0        2 
  20   chr20_34417690     ZGre    A    C        0      0        2 
  20   chr20_34417690     ZHar    A    C        1      2        2 
  20   chr20_34417690   Sample    A    C        0      0        2 
  20   chr20_34442439     AAsi    T    G        0      0        2 
  20   chr20_34442439     AKia    T    G        0      0        2 
  20   chr20_34442439     AOna    T    G        0      0        2 
  20   chr20_34442439     ASom    T    G        1      2        2 
  20   chr20_34442439     HCab    T    G        0      0        2 
  20   chr20_34442439     HPrz    T    G        0      0        2 
  20   chr20_34442439     ZBoe    T    G        0      0        2 
  20   chr20_34442439     ZGre    T    G        0      0        2 
  20   chr20_34442439     ZHar    T    G        0      0        2 
  20   chr20_34442439   Sample    T    G        0      0        2 
  20   chr20_34472070     AAsi    C    G        0      0        2 
  20   chr20_34472070     AKia    C    G        0      0        2 
  20   chr20_34472070     AOna    C    G        0      0        2 
  20   chr20_34472070     ASom    C    G        0      0        2 
  20   chr20_34472070     HCab    C    G        1      2        2 
  20   chr20_34472070     HPrz    C    G        1      2        2 
  20   chr20_34472070     ZBoe    C    G        0      0        2 
  20   chr20_34472070     ZGre    C    G        0      0        2 
  20   chr20_34472070     ZHar    C    G        0      0        2 
  20   chr20_34472070   Sample    C    G        0      0        2 
  20   chr20_34484420     AAsi    A    T        0      0        2 
  20   chr20_34484420     AKia    A    T        0      0        2 
  20   chr20_34484420     AOna    A    T        0      0        2 
  20   chr20_34484420     ASom    A    T        0      0        2 
  20   chr20_34484420     HCab    A    T        1      2        2 
  20   chr20_34484420     HPrz    A    T        1      2        2 
  20   chr20_34484420     ZBoe    A    T        0      0        2 
  20   chr20_34484420     ZGre    A    T        0      0        2 
  20   chr20_34484420     ZHar    A    T        0      0        2 
  20   chr20_34484420   Sample    A    T        0      0        2 
  20   chr20_34508402     AAsi    G    T        0      0        2 
  20   chr20_34508402     AKia    G    T        0      0        2 
  20   chr20_34508402     AOna    G    T        0      0        2 
  20   chr20_34508402     ASom    G    T        0      0        2 
  20   chr20_34508402     HCab    G    T        1      2        2 
  20   chr20_34508402     HPrz    G    T        1      2        2 
  20   chr20_34508402     ZBoe    G    T        0      0        2 
  20   chr20_34508402     ZGre    G    T        0      0        2 
  20   chr20_34508402     ZHar    G    T        0      0        2 
  20   chr20_34508402   Sample    G    T        0      0        2 
  20   chr20_34510606     AAsi    C    G        0      0        2 
  20   chr20_34510606     AKia    C    G        0      0        2 
  20   chr20_34510606     AOna    C    G        0      0        2 
  20   chr20_34510606     ASom    C    G        0      0        2 
  20   chr20_34510606     HCab    C    G        0      0        2 
  20   chr20_34510606     HPrz    C    G        0      0        2 
  20   chr20_34510606     ZBoe    C    G        0      0        2 
  20   chr20_34510606     ZGre    C    G      0.5      1        2 
  20   chr20_34510606     ZHar    C    G        0      0        2 
  20   chr20_34510606   Sample    C    G        0      0        2 
  20   chr20_34538036     AAsi    T    A      0.5      1        2 
  20   chr20_34538036     AKia    T    A        0      0        2 
  20   chr20_34538036     AOna    T    A        0      0        2 
  20   chr20_34538036     ASom    T    A        0      0        2 
  20   chr20_34538036     HCab    T    A        0      0        2 
  20   chr20_34538036     HPrz    T    A        0      0        2 
  20   chr20_34538036     ZBoe    T    A        0      0        2 
  20   chr20_34538036     ZGre    T    A        0      0        2 
  20   chr20_34538036     ZHar    T    A        0      0        2 
  20   chr20_34538036   Sample    T    A        1      2        2 
  20   chr20_34543560     AAsi    A    C        0      0        2 
  20   chr20_34543560     AKia    A    C        0      0        2 
  20   chr20_34543560     AOna    A    C      0.5      1        2 
  20   chr20_34543560     ASom    A    C        0      0        2 
  20   chr20_34543560     HCab    A    C        0      0        2 
  20   chr20_34543560     HPrz    A    C        0      0        2 
  20   chr20_34543560     ZBoe    A    C        0      0        2 
  20   chr20_34543560     ZGre    A    C        0      0        2 
  20   chr20_34543560     ZHar    A    C        0      0        2 
  20   chr20_34543560   Sample    A    C        0      0        2 
  20   chr20_34552719     AAsi    G    C        0      0        2 
  20   chr20_34552719     AKia    G    C        0      0        2 
  20   chr20_34552719     AOna    G    C        0      0        2 
  20   chr20_34552719     ASom    G    C        0      0        2 
  20   chr20_34552719     HCab    G    C        1      2        2 
  20   chr20_34552719     HPrz    G    C        1      2        2 
  20   chr20_34552719     ZBoe    G    C        0      0        2 
  20   chr20_34552719     ZGre    G    C        0      0        2 
  20   chr20_34552719     ZHar    G    C        0      0        2 
  20   chr20_34552719   Sample    G    C        0      0        2 
  20   chr20_34564091     AAsi    A    C        0      0        2 
  20   chr20_34564091     AKia    A    C        0      0        2 
  20   chr20_34564091     AOna    A    C        0      0        2 
  20   chr20_34564091     ASom    A    C        0      0        2 
  20   chr20_34564091     HCab    A    C        0      0        2 
  20   chr20_34564091     HPrz    A    C        0      0        2 
  20   chr20_34564091     ZBoe    A    C        0      0        2 
  20   chr20_34564091     ZGre    A    C        1      2        2 
  20   chr20_34564091     ZHar    A    C        0      0        2 
  20   chr20_34564091   Sample    A    C        0      0        2 
  20   chr20_34572630     AAsi    C    G        0      0        2 
  20   chr20_34572630     AKia    C    G        1      2        2 
  20   chr20_34572630     AOna    C    G        1      2        2 
  20   chr20_34572630     ASom    C    G        0      0        2 
  20   chr20_34572630     HCab    C    G        0      0        2 
  20   chr20_34572630     HPrz    C    G        0      0        2 
  20   chr20_34572630     ZBoe    C    G        0      0        2 
  20   chr20_34572630     ZGre    C    G        0      0        2 
  20   chr20_34572630     ZHar    C    G        0      0        2 
  20   chr20_34572630   Sample    C    G        0      0        2 
  20   chr20_34586147     AAsi    C    G        0      0        2 
  20   chr20_34586147     AKia    C    G        0      0        2 
  20   chr20_34586147     AOna    C    G        0      0        2 
  20   chr20_34586147     ASom    C    G        0      0        2 
  20   chr20_34586147     HCab    C    G        1      2        2 
  20   chr20_34586147     HPrz    C    G        1      2        2 
  20   chr20_34586147     ZBoe    C    G        0      0        2 
  20   chr20_34586147     ZGre    C    G        0      0        2 
  20   chr20_34586147     ZHar    C    G        0      0        2 
  20   chr20_34586147   Sample    C    G        0      0        2 
  20   chr20_34603092     AAsi    C    G        0      0        2 
  20   chr20_34603092     AKia    C    G        1      2        2 
  20   chr20_34603092     AOna    C    G        1      2        2 
  20   chr20_34603092     ASom    C    G        0      0        2 
  20   chr20_34603092     HCab    C    G        0      0        2 
  20   chr20_34603092     HPrz    C    G        0      0        2 
  20   chr20_34603092     ZBoe    C    G        0      0        2 
  20   chr20_34603092     ZGre    C    G        0      0        2 
  20   chr20_34603092     ZHar    C    G        1      2        2 
  20   chr20_34603092   Sample    C    G        0      0        2 
  20   chr20_34605478     AAsi    A    C        1      2        2 
  20   chr20_34605478     AKia    A    C        0      0        2 
  20   chr20_34605478     AOna    A    C        0      0        2 
  20   chr20_34605478     ASom    A    C        1      2        2 
  20   chr20_34605478     HCab    A    C        0      0        2 
  20   chr20_34605478     HPrz    A    C        0      0        2 
  20   chr20_34605478     ZBoe    A    C        0      0        2 
  20   chr20_34605478     ZGre    A    C        0      0        2 
  20   chr20_34605478     ZHar    A    C        0      0        2 
  20   chr20_34605478   Sample    A    C        1      2        2 
  20   chr20_34614041     AAsi    G    C        0      0        2 
  20   chr20_34614041     AKia    G    C        0      0        2 
  20   chr20_34614041     AOna    G    C        0      0        2 
  20   chr20_34614041     ASom    G    C        0      0        2 
  20   chr20_34614041     HCab    G    C        1      2        2 
  20   chr20_34614041     HPrz    G    C        1      2        2 
  20   chr20_34614041     ZBoe    G    C        0      0        2 
  20   chr20_34614041     ZGre    G    C        0      0        2 
  20   chr20_34614041     ZHar    G    C        0      0        2 
  20   chr20_34614041   Sample    G    C        0      0        2 
  20   chr20_34643872     AAsi    G    T        0      0        2 
  20   chr20_34643872     AKia    G    T        0      0        2 
  20   chr20_34643872     AOna    G    T        0      0        2 
  20   chr20_34643872     ASom    G    T        0      0        2 
  20   chr20_34643872     HCab    G    T        1      2        2 
  20   chr20_34643872     HPrz    G    T        1      2        2 
  20   chr20_34643872     ZBoe    G    T        0      0        2 
  20   chr20_34643872     ZGre    G    T        0      0        2 
  20   chr20_34643872     ZHar    G    T        0      0        2 
  20   chr20_34643872   Sample    G    T        0      0        2 
  20   chr20_34666333     AAsi    T    A        0      0        2 
  20   chr20_34666333     AKia    T    A        0      0        2 
  20   chr20_34666333     AOna    T    A        0      0        2 
  20   chr20_34666333     ASom    T    A        0      0        2 
  20   chr20_34666333     HCab    T    A      0.5      1        2 
  20   chr20_34666333     HPrz    T    A        1      2        2 
  20   chr20_34666333     ZBoe    T    A        0      0        2 
  20   chr20_34666333     ZGre    T    A        0      0        2 
  20   chr20_34666333     ZHar    T    A        0      0        2 
  20   chr20_34666333   Sample    T    A        0      0        2 
  20   chr20_34701347     AAsi    C    G        0      0        2 
  20   chr20_34701347     AKia    C    G        0      0        2 
  20   chr20_34701347     AOna    C    G        0      0        2 
  20   chr20_34701347     ASom    C    G        0      0        2 
  20   chr20_34701347     HCab    C    G      0.5      1        2 
  20   chr20_34701347     HPrz    C    G        0      0        2 
  20   chr20_34701347     ZBoe    C    G        0      0        2 
  20   chr20_34701347     ZGre    C    G        0      0        2 
  20   chr20_34701347     ZHar    C    G        0      0        2 
  20   chr20_34701347   Sample    C    G        0      0        2 
  20   chr20_34701736     AAsi    G    C        0      0        2 
  20   chr20_34701736     AKia    G    C        0      0        2 
  20   chr20_34701736     AOna    G    C        0      0        2 
  20   chr20_34701736     ASom    G    C        0      0        2 
  20   chr20_34701736     HCab    G    C        1      2        2 
  20   chr20_34701736     HPrz    G    C        1      2        2 
  20   chr20_34701736     ZBoe    G    C        0      0        2 
  20   chr20_34701736     ZGre    G    C        0      0        2 
  20   chr20_34701736     ZHar    G    C        0      0        2 
  20   chr20_34701736   Sample    G    C        0      0        2 
  20   chr20_34713049     AAsi    A    C        0      0        2 
  20   chr20_34713049     AKia    A    C        0      0        2 
  20   chr20_34713049     AOna    A    C        0      0        2 
  20   chr20_34713049     ASom    A    C        0      0        2 
  20   chr20_34713049     HCab    A    C        1      2        2 
  20   chr20_34713049     HPrz    A    C        1      2        2 
  20   chr20_34713049     ZBoe    A    C        0      0        2 
  20   chr20_34713049     ZGre    A    C        0      0        2 
  20   chr20_34713049     ZHar    A    C        0      0        2 
  20   chr20_34713049   Sample    A    C        0      0        2 
  20   chr20_34721216     AAsi    A    C        0      0        2 
  20   chr20_34721216     AKia    A    C        0      0        2 
  20   chr20_34721216     AOna    A    C        0      0        2 
  20   chr20_34721216     ASom    A    C        0      0        2 
  20   chr20_34721216     HCab    A    C        1      2        2 
  20   chr20_34721216     HPrz    A    C        1      2        2 
  20   chr20_34721216     ZBoe    A    C        0      0        2 
  20   chr20_34721216     ZGre    A    C        0      0        2 
  20   chr20_34721216     ZHar    A    C        0      0        2 
  20   chr20_34721216   Sample    A    C        0      0        2 
  20   chr20_34757615     AAsi    C    A        0      0        2 
  20   chr20_34757615     AKia    C    A        1      2        2 
  20   chr20_34757615     AOna    C    A        1      2        2 
  20   chr20_34757615     ASom    C    A        0      0        2 
  20   chr20_34757615     HCab    C    A        0      0        2 
  20   chr20_34757615     HPrz    C    A        0      0        2 
  20   chr20_34757615     ZBoe    C    A        0      0        2 
  20   chr20_34757615     ZGre    C    A        0      0        2 
  20   chr20_34757615     ZHar    C    A        0      0        2 
  20   chr20_34757615   Sample    C    A        0      0        2 
  20   chr20_34765265     AAsi    A    T        0      0        2 
  20   chr20_34765265     AKia    A    T        0      0        2 
  20   chr20_34765265     AOna    A    T        0      0        2 
  20   chr20_34765265     ASom    A    T        0      0        2 
  20   chr20_34765265     HCab    A    T      0.5      1        2 
  20   chr20_34765265     HPrz    A    T      0.5      1        2 
  20   chr20_34765265     ZBoe    A    T        0      0        2 
  20   chr20_34765265     ZGre    A    T        0      0        2 
  20   chr20_34765265     ZHar    A    T        0      0        2 
  20   chr20_34765265   Sample    A    T        0      0        2 
  20   chr20_34792052     AAsi    G    T        0      0        2 
  20   chr20_34792052     AKia    G    T        1      2        2 
  20   chr20_34792052     AOna    G    T        1      2        2 
  20   chr20_34792052     ASom    G    T        0      0        2 
  20   chr20_34792052     HCab    G    T        0      0        2 
  20   chr20_34792052     HPrz    G    T        0      0        2 
  20   chr20_34792052     ZBoe    G    T        0      0        2 
  20   chr20_34792052     ZGre    G    T        0      0        2 
  20   chr20_34792052     ZHar    G    T        0      0        2 
  20   chr20_34792052   Sample    G    T        0      0        2 
  20   chr20_34798100     AAsi    G    T        0      0        2 
  20   chr20_34798100     AKia    G    T        0      0        2 
  20   chr20_34798100     AOna    G    T        0      0        2 
  20   chr20_34798100     ASom    G    T        0      0        2 
  20   chr20_34798100     HCab    G    T        0      0        2 
  20   chr20_34798100     HPrz    G    T        0      0        2 
  20   chr20_34798100     ZBoe    G    T        0      0        2 
  20   chr20_34798100     ZGre    G    T      0.5      1        2 
  20   chr20_34798100     ZHar    G    T        0      0        2 
  20   chr20_34798100   Sample    G    T        0      0        2 
  20   chr20_34804756     AAsi    G    C        0      0        2 
  20   chr20_34804756     AKia    G    C        0      0        2 
  20   chr20_34804756     AOna    G    C        0      0        2 
  20   chr20_34804756     ASom    G    C        0      0        2 
  20   chr20_34804756     HCab    G    C        1      2        2 
  20   chr20_34804756     HPrz    G    C        1      2        2 
  20   chr20_34804756     ZBoe    G    C        0      0        2 
  20   chr20_34804756     ZGre    G    C        0      0        2 
  20   chr20_34804756     ZHar    G    C        0      0        2 
  20   chr20_34804756   Sample    G    C        0      0        2 
  20   chr20_34806287     AAsi    G    C        0      0        2 
  20   chr20_34806287     AKia    G    C      0.5      1        2 
  20   chr20_34806287     AOna    G    C        0      0        2 
  20   chr20_34806287     ASom    G    C        0      0        2 
  20   chr20_34806287     HCab    G    C        0      0        2 
  20   chr20_34806287     HPrz    G    C        0      0        2 
  20   chr20_34806287     ZBoe    G    C        0      0        2 
  20   chr20_34806287     ZGre    G    C        0      0        2 
  20   chr20_34806287     ZHar    G    C        0      0        2 
  20   chr20_34806287   Sample    G    C        0      0        2 
  20   chr20_34841819     AAsi    G    C        0      0        2 
  20   chr20_34841819     AKia    G    C        0      0        2 
  20   chr20_34841819     AOna    G    C        0      0        2 
  20   chr20_34841819     ASom    G    C        0      0        2 
  20   chr20_34841819     HCab    G    C        0      0        2 
  20   chr20_34841819     HPrz    G    C        0      0        2 
  20   chr20_34841819     ZBoe    G    C        0      0        2 
  20   chr20_34841819     ZGre    G    C        0      0        2 
  20   chr20_34841819     ZHar    G    C        1      2        2 
  20   chr20_34841819   Sample    G    C        0      0        2 
  20   chr20_34855524     AAsi    A    T        0      0        2 
  20   chr20_34855524     AKia    A    T        0      0        2 
  20   chr20_34855524     AOna    A    T        0      0        2 
  20   chr20_34855524     ASom    A    T        0      0        2 
  20   chr20_34855524     HCab    A    T        0      0        2 
  20   chr20_34855524     HPrz    A    T        0      0        2 
  20   chr20_34855524     ZBoe    A    T        0      0        2 
  20   chr20_34855524     ZGre    A    T        1      2        2 
  20   chr20_34855524     ZHar    A    T        0      0        2 
  20   chr20_34855524   Sample    A    T        0      0        2 
  20   chr20_34868703     AAsi    A    C        0      0        2 
  20   chr20_34868703     AKia    A    C        0      0        2 
  20   chr20_34868703     AOna    A    C        0      0        2 
  20   chr20_34868703     ASom    A    C        0      0        2 
  20   chr20_34868703     HCab    A    C        0      0        2 
  20   chr20_34868703     HPrz    A    C        0      0        2 
  20   chr20_34868703     ZBoe    A    C        1      2        2 
  20   chr20_34868703     ZGre    A    C        1      2        2 
  20   chr20_34868703     ZHar    A    C        0      0        2 
  20   chr20_34868703   Sample    A    C        0      0        2 
  20   chr20_34870732     AAsi    T    G        0      0        2 
  20   chr20_34870732     AKia    T    G        0      0        2 
  20   chr20_34870732     AOna    T    G        0      0        2 
  20   chr20_34870732     ASom    T    G        0      0        2 
  20   chr20_34870732     HCab    T    G        1      2        2 
  20   chr20_34870732     HPrz    T    G        1      2        2 
  20   chr20_34870732     ZBoe    T    G        0      0        2 
  20   chr20_34870732     ZGre    T    G        0      0        2 
  20   chr20_34870732     ZHar    T    G        0      0        2 
  20   chr20_34870732   Sample    T    G        0      0        2 
  20   chr20_34870781     AAsi    G    T        0      0        2 
  20   chr20_34870781     AKia    G    T        1      2        2 
  20   chr20_34870781     AOna    G    T        1      2        2 
  20   chr20_34870781     ASom    G    T        0      0        2 
  20   chr20_34870781     HCab    G    T        0      0        2 
  20   chr20_34870781     HPrz    G    T        0      0        2 
  20   chr20_34870781     ZBoe    G    T        0      0        2 
  20   chr20_34870781     ZGre    G    T        0      0        2 
  20   chr20_34870781     ZHar    G    T        0      0        2 
  20   chr20_34870781   Sample    G    T        0      0        2 
  20   chr20_34878412     AAsi    C    G        0      0        2 
  20   chr20_34878412     AKia    C    G        0      0        2 
  20   chr20_34878412     AOna    C    G        0      0        2 
  20   chr20_34878412     ASom    C    G        0      0        2 
  20   chr20_34878412     HCab    C    G        0      0        2 
  20   chr20_34878412     HPrz    C    G        0      0        2 
  20   chr20_34878412     ZBoe    C    G        0      0        2 
  20   chr20_34878412     ZGre    C    G      0.5      1        2 
  20   chr20_34878412     ZHar    C    G        0      0        2 
  20   chr20_34878412   Sample    C    G        0      0        2 
  20   chr20_34892070     AAsi    C    G        0      0        2 
  20   chr20_34892070     AKia    C    G        0      0        2 
  20   chr20_34892070     AOna    C    G        0      0        2 
  20   chr20_34892070     ASom    C    G        0      0        2 
  20   chr20_34892070     HCab    C    G        0      0        2 
  20   chr20_34892070     HPrz    C    G        0      0        2 
  20   chr20_34892070     ZBoe    C    G        0      0        2 
  20   chr20_34892070     ZGre    C    G      0.5      1        2 
  20   chr20_34892070     ZHar    C    G        0      0        2 
  20   chr20_34892070   Sample    C    G        0      0        2 
  20   chr20_34908251     AAsi    G    C        0      0        2 
  20   chr20_34908251     AKia    G    C        0      0        2 
  20   chr20_34908251     AOna    G    C        0      0        2 
  20   chr20_34908251     ASom    G    C        0      0        2 
  20   chr20_34908251     HCab    G    C        1      2        2 
  20   chr20_34908251     HPrz    G    C        1      2        2 
  20   chr20_34908251     ZBoe    G    C        0      0        2 
  20   chr20_34908251     ZGre    G    C        0      0        2 
  20   chr20_34908251     ZHar    G    C        0      0        2 
  20   chr20_34908251   Sample    G    C        0      0        2 
  20   chr20_34909997     AAsi    C    A        0      0        2 
  20   chr20_34909997     AKia    C    A        0      0        2 
  20   chr20_34909997     AOna    C    A        0      0        2 
  20   chr20_34909997     ASom    C    A        0      0        2 
  20   chr20_34909997     HCab    C    A        1      2        2 
  20   chr20_34909997     HPrz    C    A        1      2        2 
  20   chr20_34909997     ZBoe    C    A        0      0        2 
  20   chr20_34909997     ZGre    C    A        0      0        2 
  20   chr20_34909997     ZHar    C    A        0      0        2 
  20   chr20_34909997   Sample    C    A        0      0        2 
  20   chr20_34913810     AAsi    T    A        0      0        2 
  20   chr20_34913810     AKia    T    A        0      0        2 
  20   chr20_34913810     AOna    T    A        0      0        2 
  20   chr20_34913810     ASom    T    A        0      0        2 
  20   chr20_34913810     HCab    T    A        0      0        2 
  20   chr20_34913810     HPrz    T    A        0      0        2 
  20   chr20_34913810     ZBoe    T    A        1      2        2 
  20   chr20_34913810     ZGre    T    A        0      0        2 
  20   chr20_34913810     ZHar    T    A        0      0        2 
  20   chr20_34913810   Sample    T    A        0      0        2 
  20   chr20_34933573     AAsi    T    G        1      2        2 
  20   chr20_34933573     AKia    T    G        0      0        2 
  20   chr20_34933573     AOna    T    G        0      0        2 
  20   chr20_34933573     ASom    T    G        1      2        2 
  20   chr20_34933573     HCab    T    G        0      0        2 
  20   chr20_34933573     HPrz    T    G        0      0        2 
  20   chr20_34933573     ZBoe    T    G        0      0        2 
  20   chr20_34933573     ZGre    T    G        0      0        2 
  20   chr20_34933573     ZHar    T    G        0      0        2 
  20   chr20_34933573   Sample    T    G        1      2        2 
  20   chr20_34965890     AAsi    G    C        0      0        2 
  20   chr20_34965890     AKia    G    C        0      0        2 
  20   chr20_34965890     AOna    G    C        0      0        2 
  20   chr20_34965890     ASom    G    C        0      0        2 
  20   chr20_34965890     HCab    G    C        1      2        2 
  20   chr20_34965890     HPrz    G    C        1      2        2 
  20   chr20_34965890     ZBoe    G    C        0      0        2 
  20   chr20_34965890     ZGre    G    C        0      0        2 
  20   chr20_34965890     ZHar    G    C        0      0        2 
  20   chr20_34965890   Sample    G    C        0      0        2 
  20   chr20_34967077     AAsi    T    A        0      0        2 
  20   chr20_34967077     AKia    T    A        0      0        2 
  20   chr20_34967077     AOna    T    A        1      2        2 
  20   chr20_34967077     ASom    T    A        0      0        2 
  20   chr20_34967077     HCab    T    A        0      0        2 
  20   chr20_34967077     HPrz    T    A        0      0        2 
  20   chr20_34967077     ZBoe    T    A        0      0        2 
  20   chr20_34967077     ZGre    T    A        0      0        2 
  20   chr20_34967077     ZHar    T    A        0      0        2 
  20   chr20_34967077   Sample    T    A        0      0        2 
  20   chr20_34972233     AAsi    C    G        0      0        2 
  20   chr20_34972233     AKia    C    G        0      0        2 
  20   chr20_34972233     AOna    C    G        0      0        2 
  20   chr20_34972233     ASom    C    G        0      0        2 
  20   chr20_34972233     HCab    C    G        0      0        2 
  20   chr20_34972233     HPrz    C    G        0      0        2 
  20   chr20_34972233     ZBoe    C    G        0      0        2 
  20   chr20_34972233     ZGre    C    G      0.5      1        2 
  20   chr20_34972233     ZHar    C    G        0      0        2 
  20   chr20_34972233   Sample    C    G        0      0        2 
  20   chr20_34985305     AAsi    C    A        0      0        2 
  20   chr20_34985305     AKia    C    A        0      0        2 
  20   chr20_34985305     AOna    C    A        0      0        2 
  20   chr20_34985305     ASom    C    A        0      0        2 
  20   chr20_34985305     HCab    C    A        0      0        2 
  20   chr20_34985305     HPrz    C    A      0.5      1        2 
  20   chr20_34985305     ZBoe    C    A        0      0        2 
  20   chr20_34985305     ZGre    C    A        0      0        2 
  20   chr20_34985305     ZHar    C    A        0      0        2 
  20   chr20_34985305   Sample    C    A        0      0        2 
  20   chr20_35009406     AAsi    A    C        0      0        2 
  20   chr20_35009406     AKia    A    C        0      0        2 
  20   chr20_35009406     AOna    A    C        0      0        2 
  20   chr20_35009406     ASom    A    C        0      0        2 
  20   chr20_35009406     HCab    A    C        1      2        2 
  20   chr20_35009406     HPrz    A    C        1      2        2 
  20   chr20_35009406     ZBoe    A    C        0      0        2 
  20   chr20_35009406     ZGre    A    C        0      0        2 
  20   chr20_35009406     ZHar    A    C        0      0        2 
  20   chr20_35009406   Sample    A    C        0      0        2 
  20   chr20_35012981     AAsi    C    A        0      0        2 
  20   chr20_35012981     AKia    C    A        0      0        2 
  20   chr20_35012981     AOna    C    A        0      0        2 
  20   chr20_35012981     ASom    C    A        0      0        2 
  20   chr20_35012981     HCab    C    A        0      0        2 
  20   chr20_35012981     HPrz    C    A        0      0        2 
  20   chr20_35012981     ZBoe    C    A        1      2        2 
  20   chr20_35012981     ZGre    C    A        0      0        2 
  20   chr20_35012981     ZHar    C    A        0      0        2 
  20   chr20_35012981   Sample    C    A        0      0        2 
  20   chr20_35047315     AAsi    G    C        0      0        2 
  20   chr20_35047315     AKia    G    C        0      0        2 
  20   chr20_35047315     AOna    G    C        0      0        2 
  20   chr20_35047315     ASom    G    C        0      0        2 
  20   chr20_35047315     HCab    G    C        0      0        2 
  20   chr20_35047315     HPrz    G    C        0      0        2 
  20   chr20_35047315     ZBoe    G    C        0      0        2 
  20   chr20_35047315     ZGre    G    C      0.5      1        2 
  20   chr20_35047315     ZHar    G    C        0      0        2 
  20   chr20_35047315   Sample    G    C        0      0        2 
  20   chr20_35073583     AAsi    C    A        0      0        2 
  20   chr20_35073583     AKia    C    A        0      0        2 
  20   chr20_35073583     AOna    C    A        0      0        2 
  20   chr20_35073583     ASom    C    A        0      0        2 
  20   chr20_35073583     HCab    C    A        0      0        2 
  20   chr20_35073583     HPrz    C    A        0      0        2 
  20   chr20_35073583     ZBoe    C    A        0      0        2 
  20   chr20_35073583     ZGre    C    A      0.5      1        2 
  20   chr20_35073583     ZHar    C    A        0      0        2 
  20   chr20_35073583   Sample    C    A        0      0        2 
  20   chr20_35115336     AAsi    C    G        0      0        2 
  20   chr20_35115336     AKia    C    G        0      0        2 
  20   chr20_35115336     AOna    C    G        0      0        2 
  20   chr20_35115336     ASom    C    G        0      0        2 
  20   chr20_35115336     HCab    C    G        0      0        2 
  20   chr20_35115336     HPrz    C    G        0      0        2 
  20   chr20_35115336     ZBoe    C    G      0.5      1        2 
  20   chr20_35115336     ZGre    C    G        0      0        2 
  20   chr20_35115336     ZHar    C    G        0      0        2 
  20   chr20_35115336   Sample    C    G        0      0        2 
  20   chr20_35119135     AAsi    T    G        0      0        2 
  20   chr20_35119135     AKia    T    G        0      0        2 
  20   chr20_35119135     AOna    T    G        0      0        2 
  20   chr20_35119135     ASom    T    G        0      0        2 
  20   chr20_35119135     HCab    T    G        0      0        2 
  20   chr20_35119135     HPrz    T    G        0      0        2 
  20   chr20_35119135     ZBoe    T    G      0.5      1        2 
  20   chr20_35119135     ZGre    T    G        0      0        2 
  20   chr20_35119135     ZHar    T    G        0      0        2 
  20   chr20_35119135   Sample    T    G        0      0        2 
  20   chr20_35130738     AAsi    T    G        0      0        2 
  20   chr20_35130738     AKia    T    G        0      0        2 
  20   chr20_35130738     AOna    T    G        0      0        2 
  20   chr20_35130738     ASom    T    G        0      0        2 
  20   chr20_35130738     HCab    T    G        0      0        2 
  20   chr20_35130738     HPrz    T    G        0      0        2 
  20   chr20_35130738     ZBoe    T    G      0.5      1        2 
  20   chr20_35130738     ZGre    T    G        0      0        2 
  20   chr20_35130738     ZHar    T    G        0      0        2 
  20   chr20_35130738   Sample    T    G        0      0        2 
  20   chr20_35134178     AAsi    T    G        0      0        2 
  20   chr20_35134178     AKia    T    G        0      0        2 
  20   chr20_35134178     AOna    T    G        0      0        2 
  20   chr20_35134178     ASom    T    G        0      0        2 
  20   chr20_35134178     HCab    T    G        0      0        2 
  20   chr20_35134178     HPrz    T    G      0.5      1        2 
  20   chr20_35134178     ZBoe    T    G        0      0        2 
  20   chr20_35134178     ZGre    T    G        0      0        2 
  20   chr20_35134178     ZHar    T    G        0      0        2 
  20   chr20_35134178   Sample    T    G        0      0        2 
  20   chr20_35135830     AAsi    A    C        0      0        2 
  20   chr20_35135830     AKia    A    C        0      0        2 
  20   chr20_35135830     AOna    A    C        0      0        2 
  20   chr20_35135830     ASom    A    C        0      0        2 
  20   chr20_35135830     HCab    A    C        0      0        2 
  20   chr20_35135830     HPrz    A    C      0.5      1        2 
  20   chr20_35135830     ZBoe    A    C        0      0        2 
  20   chr20_35135830     ZGre    A    C        0      0        2 
  20   chr20_35135830     ZHar    A    C        0      0        2 
  20   chr20_35135830   Sample    A    C        0      0        2 
  20   chr20_35147871     AAsi    T    A        0      0        2 
  20   chr20_35147871     AKia    T    A        0      0        2 
  20   chr20_35147871     AOna    T    A        0      0        2 
  20   chr20_35147871     ASom    T    A        0      0        2 
  20   chr20_35147871     HCab    T    A        1      2        2 
  20   chr20_35147871     HPrz    T    A        1      2        2 
  20   chr20_35147871     ZBoe    T    A        0      0        2 
  20   chr20_35147871     ZGre    T    A        0      0        2 
  20   chr20_35147871     ZHar    T    A        0      0        2 
  20   chr20_35147871   Sample    T    A        0      0        2 
  20   chr20_35156454     AAsi    G    C        0      0        2 
  20   chr20_35156454     AKia    G    C        0      0        2 
  20   chr20_35156454     AOna    G    C        0      0        2 
  20   chr20_35156454     ASom    G    C        0      0        2 
  20   chr20_35156454     HCab    G    C        0      0        2 
  20   chr20_35156454     HPrz    G    C        0      0        2 
  20   chr20_35156454     ZBoe    G    C        0      0        2 
  20   chr20_35156454     ZGre    G    C        0      0        2 
  20   chr20_35156454     ZHar    G    C        1      2        2 
  20   chr20_35156454   Sample    G    C        0      0        2 
  20   chr20_35160730     AAsi    C    A        0      0        2 
  20   chr20_35160730     AKia    C    A        0      0        2 
  20   chr20_35160730     AOna    C    A        0      0        2 
  20   chr20_35160730     ASom    C    A        0      0        2 
  20   chr20_35160730     HCab    C    A        0      0        2 
  20   chr20_35160730     HPrz    C    A        0      0        2 
  20   chr20_35160730     ZBoe    C    A        0      0        2 
  20   chr20_35160730     ZGre    C    A        1      2        2 
  20   chr20_35160730     ZHar    C    A        0      0        2 
  20   chr20_35160730   Sample    C    A        0      0        2 
  20   chr20_35163810     AAsi    C    A        0      0        2 
  20   chr20_35163810     AKia    C    A        0      0        2 
  20   chr20_35163810     AOna    C    A        0      0        2 
  20   chr20_35163810     ASom    C    A        0      0        2 
  20   chr20_35163810     HCab    C    A        0      0        2 
  20   chr20_35163810     HPrz    C    A        0      0        2 
  20   chr20_35163810     ZBoe    C    A        1      2        2 
  20   chr20_35163810     ZGre    C    A        0      0        2 
  20   chr20_35163810     ZHar    C    A        0      0        2 
  20   chr20_35163810   Sample    C    A        0      0        2 
  20   chr20_35199591     AAsi    G    C      0.5      1        2 
  20   chr20_35199591     AKia    G    C        0      0        2 
  20   chr20_35199591     AOna    G    C        0      0        2 
  20   chr20_35199591     ASom    G    C        1      2        2 
  20   chr20_35199591     HCab    G    C        0      0        2 
  20   chr20_35199591     HPrz    G    C        0      0        2 
  20   chr20_35199591     ZBoe    G    C        0      0        2 
  20   chr20_35199591     ZGre    G    C        0      0        2 
  20   chr20_35199591     ZHar    G    C        0      0        2 
  20   chr20_35199591   Sample    G    C        0      0        2 
  20   chr20_35220860     AAsi    C    A        0      0        2 
  20   chr20_35220860     AKia    C    A        0      0        2 
  20   chr20_35220860     AOna    C    A        0      0        2 
  20   chr20_35220860     ASom    C    A        0      0        2 
  20   chr20_35220860     HCab    C    A        1      2        2 
  20   chr20_35220860     HPrz    C    A        1      2        2 
  20   chr20_35220860     ZBoe    C    A        0      0        2 
  20   chr20_35220860     ZGre    C    A        0      0        2 
  20   chr20_35220860     ZHar    C    A        0      0        2 
  20   chr20_35220860   Sample    C    A        0      0        2 
  20   chr20_35223391     AAsi    C    A        1      2        2 
  20   chr20_35223391     AKia    C    A        0      0        2 
  20   chr20_35223391     AOna    C    A        0      0        2 
  20   chr20_35223391     ASom    C    A        1      2        2 
  20   chr20_35223391     HCab    C    A        0      0        2 
  20   chr20_35223391     HPrz    C    A        0      0        2 
  20   chr20_35223391     ZBoe    C    A        0      0        2 
  20   chr20_35223391     ZGre    C    A        0      0        2 
  20   chr20_35223391     ZHar    C    A        0      0        2 
  20   chr20_35223391   Sample    C    A        1      2        2 
  20   chr20_35236547     AAsi    C    A        0      0        2 
  20   chr20_35236547     AKia    C    A        0      0        2 
  20   chr20_35236547     AOna    C    A        0      0        2 
  20   chr20_35236547     ASom    C    A        0      0        2 
  20   chr20_35236547     HCab    C    A        0      0        2 
  20   chr20_35236547     HPrz    C    A        0      0        2 
  20   chr20_35236547     ZBoe    C    A        0      0        2 
  20   chr20_35236547     ZGre    C    A        0      0        2 
  20   chr20_35236547     ZHar    C    A      0.5      1        2 
  20   chr20_35236547   Sample    C    A        0      0        2 
  20   chr20_35247997     AAsi    A    C        0      0        2 
  20   chr20_35247997     AKia    A    C        0      0        2 
  20   chr20_35247997     AOna    A    C        0      0        2 
  20   chr20_35247997     ASom    A    C        0      0        2 
  20   chr20_35247997     HCab    A    C        0      0        2 
  20   chr20_35247997     HPrz    A    C        0      0        2 
  20   chr20_35247997     ZBoe    A    C        0      0        2 
  20   chr20_35247997     ZGre    A    C        0      0        2 
  20   chr20_35247997     ZHar    A    C      0.5      1        2 
  20   chr20_35247997   Sample    A    C        0      0        2 
  20   chr20_35278368     AAsi    C    G        0      0        2 
  20   chr20_35278368     AKia    C    G        0      0        2 
  20   chr20_35278368     AOna    C    G        0      0        2 
  20   chr20_35278368     ASom    C    G        0      0        2 
  20   chr20_35278368     HCab    C    G        1      2        2 
  20   chr20_35278368     HPrz    C    G        1      2        2 
  20   chr20_35278368     ZBoe    C    G        0      0        2 
  20   chr20_35278368     ZGre    C    G        0      0        2 
  20   chr20_35278368     ZHar    C    G        0      0        2 
  20   chr20_35278368   Sample    C    G        0      0        2 
  20   chr20_35284326     AAsi    C    A        0      0        2 
  20   chr20_35284326     AKia    C    A        0      0        2 
  20   chr20_35284326     AOna    C    A        0      0        2 
  20   chr20_35284326     ASom    C    A        0      0        2 
  20   chr20_35284326     HCab    C    A        0      0        2 
  20   chr20_35284326     HPrz    C    A        0      0        2 
  20   chr20_35284326     ZBoe    C    A      0.5      1        2 
  20   chr20_35284326     ZGre    C    A        0      0        2 
  20   chr20_35284326     ZHar    C    A        0      0        2 
  20   chr20_35284326   Sample    C    A        0      0        2 
  20   chr20_35292497     AAsi    C    G        0      0        2 
  20   chr20_35292497     AKia    C    G        0      0        2 
  20   chr20_35292497     AOna    C    G        0      0        2 
  20   chr20_35292497     ASom    C    G        0      0        2 
  20   chr20_35292497     HCab    C    G      0.5      1        2 
  20   chr20_35292497     HPrz    C    G        0      0        2 
  20   chr20_35292497     ZBoe    C    G        0      0        2 
  20   chr20_35292497     ZGre    C    G        0      0        2 
  20   chr20_35292497     ZHar    C    G        0      0        2 
  20   chr20_35292497   Sample    C    G        0      0        2 
  20   chr20_35318460     AAsi    G    C        0      0        2 
  20   chr20_35318460     AKia    G    C        0      0        2 
  20   chr20_35318460     AOna    G    C        0      0        2 
  20   chr20_35318460     ASom    G    C        0      0        2 
  20   chr20_35318460     HCab    G    C        0      0        2 
  20   chr20_35318460     HPrz    G    C      0.5      1        2 
  20   chr20_35318460     ZBoe    G    C        0      0        2 
  20   chr20_35318460     ZGre    G    C        0      0        2 
  20   chr20_35318460     ZHar    G    C        0      0        2 
  20   chr20_35318460   Sample    G    C        0      0        2 
  20   chr20_35351294     AAsi    C    G        0      0        2 
  20   chr20_35351294     AKia    C    G        0      0        2 
  20   chr20_35351294     AOna    C    G        0      0        2 
  20   chr20_35351294     ASom    C    G        0      0        2 
  20   chr20_35351294     HCab    C    G        0      0        2 
  20   chr20_35351294     HPrz    C    G        0      0        2 
  20   chr20_35351294     ZBoe    C    G        0      0        2 
  20   chr20_35351294     ZGre    C    G        1      2        2 
  20   chr20_35351294     ZHar    C    G        0      0        2 
  20   chr20_35351294   Sample    C    G        0      0        2 
  20   chr20_35358765     AAsi    C    A        0      0        2 
  20   chr20_35358765     AKia    C    A        0      0        2 
  20   chr20_35358765     AOna    C    A        0      0        2 
  20   chr20_35358765     ASom    C    A        0      0        2 
  20   chr20_35358765     HCab    C    A        0      0        2 
  20   chr20_35358765     HPrz    C    A        0      0        2 
  20   chr20_35358765     ZBoe    C    A        0      0        2 
  20   chr20_35358765     ZGre    C    A        0      0        2 
  20   chr20_35358765     ZHar    C    A      0.5      1        2 
  20   chr20_35358765   Sample    C    A        0      0        2 
  20   chr20_35359751     AAsi    T    A        0      0        2 
  20   chr20_35359751     AKia    T    A        0      0        2 
  20   chr20_35359751     AOna    T    A        0      0        2 
  20   chr20_35359751     ASom    T    A        0      0        2 
  20   chr20_35359751     HCab    T    A        1      2        2 
  20   chr20_35359751     HPrz    T    A        1      2        2 
  20   chr20_35359751     ZBoe    T    A        0      0        2 
  20   chr20_35359751     ZGre    T    A        0      0        2 
  20   chr20_35359751     ZHar    T    A        0      0        2 
  20   chr20_35359751   Sample    T    A        0      0        2 
  20   chr20_35423823     AAsi    G    C        0      0        2 
  20   chr20_35423823     AKia    G    C        0      0        2 
  20   chr20_35423823     AOna    G    C        0      0        2 
  20   chr20_35423823     ASom    G    C        0      0        2 
  20   chr20_35423823     HCab    G    C        0      0        2 
  20   chr20_35423823     HPrz    G    C        0      0        2 
  20   chr20_35423823     ZBoe    G    C        1      2        2 
  20   chr20_35423823     ZGre    G    C        0      0        2 
  20   chr20_35423823     ZHar    G    C        0      0        2 
  20   chr20_35423823   Sample    G    C        0      0        2 
  20   chr20_35470858     AAsi    A    T        0      0        2 
  20   chr20_35470858     AKia    A    T        0      0        2 
  20   chr20_35470858     AOna    A    T        0      0        2 
  20   chr20_35470858     ASom    A    T        0      0        2 
  20   chr20_35470858     HCab    A    T        1      2        2 
  20   chr20_35470858     HPrz    A    T        1      2        2 
  20   chr20_35470858     ZBoe    A    T        0      0        2 
  20   chr20_35470858     ZGre    A    T        0      0        2 
  20   chr20_35470858     ZHar    A    T        0      0        2 
  20   chr20_35470858   Sample    A    T        0      0        2 
  20   chr20_35501570     AAsi    G    T        0      0        2 
  20   chr20_35501570     AKia    G    T        0      0        2 
  20   chr20_35501570     AOna    G    T        0      0        2 
  20   chr20_35501570     ASom    G    T        0      0        2 
  20   chr20_35501570     HCab    G    T        1      2        2 
  20   chr20_35501570     HPrz    G    T        1      2        2 
  20   chr20_35501570     ZBoe    G    T        0      0        2 
  20   chr20_35501570     ZGre    G    T        0      0        2 
  20   chr20_35501570     ZHar    G    T        0      0        2 
  20   chr20_35501570   Sample    G    T        0      0        2 
  20   chr20_35525773     AAsi    T    A        0      0        2 
  20   chr20_35525773     AKia    T    A        0      0        2 
  20   chr20_35525773     AOna    T    A        0      0        2 
  20   chr20_35525773     ASom    T    A        0      0        2 
  20   chr20_35525773     HCab    T    A        1      2        2 
  20   chr20_35525773     HPrz    T    A        1      2        2 
  20   chr20_35525773     ZBoe    T    A        0      0        2 
  20   chr20_35525773     ZGre    T    A        0      0        2 
  20   chr20_35525773     ZHar    T    A        0      0        2 
  20   chr20_35525773   Sample    T    A        0      0        2 
  20   chr20_35531152     AAsi    A    T        0      0        2 
  20   chr20_35531152     AKia    A    T        0      0        2 
  20   chr20_35531152     AOna    A    T        0      0        2 
  20   chr20_35531152     ASom    A    T        0      0        2 
  20   chr20_35531152     HCab    A    T        1      2        2 
  20   chr20_35531152     HPrz    A    T        1      2        2 
  20   chr20_35531152     ZBoe    A    T        0      0        2 
  20   chr20_35531152     ZGre    A    T        0      0        2 
  20   chr20_35531152     ZHar    A    T        0      0        2 
  20   chr20_35531152   Sample    A    T        0      0        2 
  20   chr20_35536830     AAsi    G    C        0      0        2 
  20   chr20_35536830     AKia    G    C        0      0        2 
  20   chr20_35536830     AOna    G    C        0      0        2 
  20   chr20_35536830     ASom    G    C        0      0        2 
  20   chr20_35536830     HCab    G    C        0      0        2 
  20   chr20_35536830     HPrz    G    C        0      0        2 
  20   chr20_35536830     ZBoe    G    C      0.5      1        2 
  20   chr20_35536830     ZGre    G    C        0      0        2 
  20   chr20_35536830     ZHar    G    C        0      0        2 
  20   chr20_35536830   Sample    G    C        0      0        2 
  20   chr20_35573276     AAsi    T    A        0      0        2 
  20   chr20_35573276     AKia    T    A        0      0        2 
  20   chr20_35573276     AOna    T    A        0      0        2 
  20   chr20_35573276     ASom    T    A        0      0        2 
  20   chr20_35573276     HCab    T    A        0      0        2 
  20   chr20_35573276     HPrz    T    A        0      0        2 
  20   chr20_35573276     ZBoe    T    A      0.5      1        2 
  20   chr20_35573276     ZGre    T    A        0      0        2 
  20   chr20_35573276     ZHar    T    A        0      0        2 
  20   chr20_35573276   Sample    T    A        0      0        2 
  20   chr20_35592851     AAsi    A    C        0      0        2 
  20   chr20_35592851     AKia    A    C        0      0        2 
  20   chr20_35592851     AOna    A    C        0      0        2 
  20   chr20_35592851     ASom    A    C        0      0        2 
  20   chr20_35592851     HCab    A    C        0      0        2 
  20   chr20_35592851     HPrz    A    C        0      0        2 
  20   chr20_35592851     ZBoe    A    C      0.5      1        2 
  20   chr20_35592851     ZGre    A    C        1      2        2 
  20   chr20_35592851     ZHar    A    C        1      2        2 
  20   chr20_35592851   Sample    A    C        0      0        2 
  20   chr20_35612339     AAsi    T    A        0      0        2 
  20   chr20_35612339     AKia    T    A        0      0        2 
  20   chr20_35612339     AOna    T    A        0      0        2 
  20   chr20_35612339     ASom    T    A        0      0        2 
  20   chr20_35612339     HCab    T    A        0      0        2 
  20   chr20_35612339     HPrz    T    A      0.5      1        2 
  20   chr20_35612339     ZBoe    T    A        0      0        2 
  20   chr20_35612339     ZGre    T    A        0      0        2 
  20   chr20_35612339     ZHar    T    A        0      0        2 
  20   chr20_35612339   Sample    T    A        0      0        2 
  20   chr20_35618700     AAsi    T    G        0      0        2 
  20   chr20_35618700     AKia    T    G      0.5      1        2 
  20   chr20_35618700     AOna    T    G        0      0        2 
  20   chr20_35618700     ASom    T    G        0      0        2 
  20   chr20_35618700     HCab    T    G        0      0        2 
  20   chr20_35618700     HPrz    T    G        0      0        2 
  20   chr20_35618700     ZBoe    T    G        0      0        2 
  20   chr20_35618700     ZGre    T    G        0      0        2 
  20   chr20_35618700     ZHar    T    G        0      0        2 
  20   chr20_35618700   Sample    T    G        0      0        2 
  20   chr20_35630127     AAsi    A    C        0      0        2 
  20   chr20_35630127     AKia    A    C        0      0        2 
  20   chr20_35630127     AOna    A    C        0      0        2 
  20   chr20_35630127     ASom    A    C        0      0        2 
  20   chr20_35630127     HCab    A    C        0      0        2 
  20   chr20_35630127     HPrz    A    C        0      0        2 
  20   chr20_35630127     ZBoe    A    C        1      2        2 
  20   chr20_35630127     ZGre    A    C        1      2        2 
  20   chr20_35630127     ZHar    A    C        1      2        2 
  20   chr20_35630127   Sample    A    C        0      0        2 
  20   chr20_35656607     AAsi    T    G        1      2        2 
  20   chr20_35656607     AKia    T    G        1      2        2 
  20   chr20_35656607     AOna    T    G        1      2        2 
  20   chr20_35656607     ASom    T    G        1      2        2 
  20   chr20_35656607     HCab    T    G        0      0        2 
  20   chr20_35656607     HPrz    T    G        0      0        2 
  20   chr20_35656607     ZBoe    T    G        0      0        2 
  20   chr20_35656607     ZGre    T    G        0      0        2 
  20   chr20_35656607     ZHar    T    G        0      0        2 
  20   chr20_35656607   Sample    T    G        1      2        2 
  20   chr20_35690799     AAsi    A    T        0      0        2 
  20   chr20_35690799     AKia    A    T        0      0        2 
  20   chr20_35690799     AOna    A    T        0      0        2 
  20   chr20_35690799     ASom    A    T        0      0        2 
  20   chr20_35690799     HCab    A    T        0      0        2 
  20   chr20_35690799     HPrz    A    T        0      0        2 
  20   chr20_35690799     ZBoe    A    T        0      0        2 
  20   chr20_35690799     ZGre    A    T      0.5      1        2 
  20   chr20_35690799     ZHar    A    T        0      0        2 
  20   chr20_35690799   Sample    A    T        0      0        2 
  20   chr20_35698510     AAsi    T    G        0      0        2 
  20   chr20_35698510     AKia    T    G        0      0        2 
  20   chr20_35698510     AOna    T    G        0      0        2 
  20   chr20_35698510     ASom    T    G        0      0        2 
  20   chr20_35698510     HCab    T    G        0      0        2 
  20   chr20_35698510     HPrz    T    G        0      0        2 
  20   chr20_35698510     ZBoe    T    G      0.5      1        2 
  20   chr20_35698510     ZGre    T    G        0      0        2 
  20   chr20_35698510     ZHar    T    G        0      0        2 
  20   chr20_35698510   Sample    T    G        0      0        2 
  20   chr20_35698806     AAsi    G    C        0      0        2 
  20   chr20_35698806     AKia    G    C        0      0        2 
  20   chr20_35698806     AOna    G    C        0      0        2 
  20   chr20_35698806     ASom    G    C        0      0        2 
  20   chr20_35698806     HCab    G    C        0      0        2 
  20   chr20_35698806     HPrz    G    C        0      0        2 
  20   chr20_35698806     ZBoe    G    C        0      0        2 
  20   chr20_35698806     ZGre    G    C        0      0        2 
  20   chr20_35698806     ZHar    G    C        1      2        2 
  20   chr20_35698806   Sample    G    C        0      0        2 
  20   chr20_35737392     AAsi    T    G        0      0        2 
  20   chr20_35737392     AKia    T    G        1      2        2 
  20   chr20_35737392     AOna    T    G        1      2        2 
  20   chr20_35737392     ASom    T    G        0      0        2 
  20   chr20_35737392     HCab    T    G        0      0        2 
  20   chr20_35737392     HPrz    T    G        0      0        2 
  20   chr20_35737392     ZBoe    T    G        0      0        2 
  20   chr20_35737392     ZGre    T    G        0      0        2 
  20   chr20_35737392     ZHar    T    G        0      0        2 
  20   chr20_35737392   Sample    T    G        0      0        2 
  20   chr20_35774978     AAsi    A    T        0      0        2 
  20   chr20_35774978     AKia    A    T        0      0        2 
  20   chr20_35774978     AOna    A    T        0      0        2 
  20   chr20_35774978     ASom    A    T        0      0        2 
  20   chr20_35774978     HCab    A    T        0      0        2 
  20   chr20_35774978     HPrz    A    T        0      0        2 
  20   chr20_35774978     ZBoe    A    T      0.5      1        2 
  20   chr20_35774978     ZGre    A    T        0      0        2 
  20   chr20_35774978     ZHar    A    T        0      0        2 
  20   chr20_35774978   Sample    A    T        0      0        2 
  20   chr20_35785898     AAsi    T    G        0      0        2 
  20   chr20_35785898     AKia    T    G        0      0        2 
  20   chr20_35785898     AOna    T    G      0.5      1        2 
  20   chr20_35785898     ASom    T    G        0      0        2 
  20   chr20_35785898     HCab    T    G        0      0        2 
  20   chr20_35785898     HPrz    T    G        0      0        2 
  20   chr20_35785898     ZBoe    T    G        0      0        2 
  20   chr20_35785898     ZGre    T    G        0      0        2 
  20   chr20_35785898     ZHar    T    G        0      0        2 
  20   chr20_35785898   Sample    T    G        0      0        2 
  20   chr20_35786155     AAsi    T    G        0      0        2 
  20   chr20_35786155     AKia    T    G        0      0        2 
  20   chr20_35786155     AOna    T    G        0      0        2 
  20   chr20_35786155     ASom    T    G        0      0        2 
  20   chr20_35786155     HCab    T    G        1      2        2 
  20   chr20_35786155     HPrz    T    G        1      2        2 
  20   chr20_35786155     ZBoe    T    G        0      0        2 
  20   chr20_35786155     ZGre    T    G        0      0        2 
  20   chr20_35786155     ZHar    T    G        0      0        2 
  20   chr20_35786155   Sample    T    G        0      0        2 
  20   chr20_35792932     AAsi    T    G        0      0        2 
  20   chr20_35792932     AKia    T    G        0      0        2 
  20   chr20_35792932     AOna    T    G        0      0        2 
  20   chr20_35792932     ASom    T    G        0      0        2 
  20   chr20_35792932     HCab    T    G        0      0        2 
  20   chr20_35792932     HPrz    T    G        0      0        2 
  20   chr20_35792932     ZBoe    T    G      0.5      1        2 
  20   chr20_35792932     ZGre    T    G        0      0        2 
  20   chr20_35792932     ZHar    T    G        0      0        2 
  20   chr20_35792932   Sample    T    G        0      0        2 
  20   chr20_35845242     AAsi    C    A        0      0        2 
  20   chr20_35845242     AKia    C    A        0      0        2 
  20   chr20_35845242     AOna    C    A      0.5      1        2 
  20   chr20_35845242     ASom    C    A        0      0        2 
  20   chr20_35845242     HCab    C    A        0      0        2 
  20   chr20_35845242     HPrz    C    A        0      0        2 
  20   chr20_35845242     ZBoe    C    A        0      0        2 
  20   chr20_35845242     ZGre    C    A        0      0        2 
  20   chr20_35845242     ZHar    C    A        1      2        2 
  20   chr20_35845242   Sample    C    A        0      0        2 
  20   chr20_35857174     AAsi    C    G        0      0        2 
  20   chr20_35857174     AKia    C    G        0      0        2 
  20   chr20_35857174     AOna    C    G        0      0        2 
  20   chr20_35857174     ASom    C    G        0      0        2 
  20   chr20_35857174     HCab    C    G        1      2        2 
  20   chr20_35857174     HPrz    C    G        1      2        2 
  20   chr20_35857174     ZBoe    C    G        0      0        2 
  20   chr20_35857174     ZGre    C    G        0      0        2 
  20   chr20_35857174     ZHar    C    G        0      0        2 
  20   chr20_35857174   Sample    C    G        0      0        2 
  20   chr20_35888693     AAsi    C    A        1      2        2 
  20   chr20_35888693     AKia    C    A        0      0        2 
  20   chr20_35888693     AOna    C    A        0      0        2 
  20   chr20_35888693     ASom    C    A        1      2        2 
  20   chr20_35888693     HCab    C    A        0      0        2 
  20   chr20_35888693     HPrz    C    A        0      0        2 
  20   chr20_35888693     ZBoe    C    A        0      0        2 
  20   chr20_35888693     ZGre    C    A        0      0        2 
  20   chr20_35888693     ZHar    C    A        0      0        2 
  20   chr20_35888693   Sample    C    A        1      2        2 
  20   chr20_35898029     AAsi    G    C        0      0        2 
  20   chr20_35898029     AKia    G    C        0      0        2 
  20   chr20_35898029     AOna    G    C        0      0        2 
  20   chr20_35898029     ASom    G    C        0      0        2 
  20   chr20_35898029     HCab    G    C        0      0        2 
  20   chr20_35898029     HPrz    G    C        0      0        2 
  20   chr20_35898029     ZBoe    G    C        0      0        2 
  20   chr20_35898029     ZGre    G    C      0.5      1        2 
  20   chr20_35898029     ZHar    G    C        0      0        2 
  20   chr20_35898029   Sample    G    C        0      0        2 
  20   chr20_35906466     AAsi    C    G        0      0        2 
  20   chr20_35906466     AKia    C    G        0      0        2 
  20   chr20_35906466     AOna    C    G        0      0        2 
  20   chr20_35906466     ASom    C    G        0      0        2 
  20   chr20_35906466     HCab    C    G        1      2        2 
  20   chr20_35906466     HPrz    C    G        1      2        2 
  20   chr20_35906466     ZBoe    C    G        0      0        2 
  20   chr20_35906466     ZGre    C    G        0      0        2 
  20   chr20_35906466     ZHar    C    G        0      0        2 
  20   chr20_35906466   Sample    C    G        0      0        2 
  20   chr20_35958874     AAsi    G    T        0      0        2 
  20   chr20_35958874     AKia    G    T        0      0        2 
  20   chr20_35958874     AOna    G    T        0      0        2 
  20   chr20_35958874     ASom    G    T        0      0        2 
  20   chr20_35958874     HCab    G    T        0      0        2 
  20   chr20_35958874     HPrz    G    T        0      0        2 
  20   chr20_35958874     ZBoe    G    T        1      2        2 
  20   chr20_35958874     ZGre    G    T        0      0        2 
  20   chr20_35958874     ZHar    G    T        0      0        2 
  20   chr20_35958874   Sample    G    T        0      0        2 
  20   chr20_35966350     AAsi    C    G        0      0        2 
  20   chr20_35966350     AKia    C    G        0      0        2 
  20   chr20_35966350     AOna    C    G        0      0        2 
  20   chr20_35966350     ASom    C    G        0      0        2 
  20   chr20_35966350     HCab    C    G        1      2        2 
  20   chr20_35966350     HPrz    C    G        1      2        2 
  20   chr20_35966350     ZBoe    C    G        0      0        2 
  20   chr20_35966350     ZGre    C    G        0      0        2 
  20   chr20_35966350     ZHar    C    G        0      0        2 
  20   chr20_35966350   Sample    C    G        0      0        2 
  20   chr20_35973132     AAsi    T    G        0      0        2 
  20   chr20_35973132     AKia    T    G      0.5      1        2 
  20   chr20_35973132     AOna    T    G        0      0        2 
  20   chr20_35973132     ASom    T    G        0      0        2 
  20   chr20_35973132     HCab    T    G        0      0        2 
  20   chr20_35973132     HPrz    T    G        0      0        2 
  20   chr20_35973132     ZBoe    T    G        0      0        2 
  20   chr20_35973132     ZGre    T    G        0      0        2 
  20   chr20_35973132     ZHar    T    G        0      0        2 
  20   chr20_35973132   Sample    T    G        0      0        2 
  20   chr20_35976650     AAsi    G    C        0      0        2 
  20   chr20_35976650     AKia    G    C        0      0        2 
  20   chr20_35976650     AOna    G    C        0      0        2 
  20   chr20_35976650     ASom    G    C        0      0        2 
  20   chr20_35976650     HCab    G    C        0      0        2 
  20   chr20_35976650     HPrz    G    C        0      0        2 
  20   chr20_35976650     ZBoe    G    C      0.5      1        2 
  20   chr20_35976650     ZGre    G    C        0      0        2 
  20   chr20_35976650     ZHar    G    C        0      0        2 
  20   chr20_35976650   Sample    G    C        0      0        2 
  20   chr20_35986997     AAsi    G    C        0      0        2 
  20   chr20_35986997     AKia    G    C        1      2        2 
  20   chr20_35986997     AOna    G    C      0.5      1        2 
  20   chr20_35986997     ASom    G    C        0      0        2 
  20   chr20_35986997     HCab    G    C        0      0        2 
  20   chr20_35986997     HPrz    G    C        0      0        2 
  20   chr20_35986997     ZBoe    G    C        0      0        2 
  20   chr20_35986997     ZGre    G    C        0      0        2 
  20   chr20_35986997     ZHar    G    C        0      0        2 
  20   chr20_35986997   Sample    G    C        0      0        2 
  20   chr20_35991656     AAsi    T    G        1      2        2 
  20   chr20_35991656     AKia    T    G        0      0        2 
  20   chr20_35991656     AOna    T    G        0      0        2 
  20   chr20_35991656     ASom    T    G        1      2        2 
  20   chr20_35991656     HCab    T    G        0      0        2 
  20   chr20_35991656     HPrz    T    G        0      0        2 
  20   chr20_35991656     ZBoe    T    G        0      0        2 
  20   chr20_35991656     ZGre    T    G        0      0        2 
  20   chr20_35991656     ZHar    T    G        0      0        2 
  20   chr20_35991656   Sample    T    G        1      2        2 
  20   chr20_36000691     AAsi    A    C        1      2        2 
  20   chr20_36000691     AKia    A    C        0      0        2 
  20   chr20_36000691     AOna    A    C        0      0        2 
  20   chr20_36000691     ASom    A    C        1      2        2 
  20   chr20_36000691     HCab    A    C        0      0        2 
  20   chr20_36000691     HPrz    A    C        0      0        2 
  20   chr20_36000691     ZBoe    A    C        0      0        2 
  20   chr20_36000691     ZGre    A    C        0      0        2 
  20   chr20_36000691     ZHar    A    C        0      0        2 
  20   chr20_36000691   Sample    A    C        1      2        2 
  20   chr20_36010661     AAsi    T    A        0      0        2 
  20   chr20_36010661     AKia    T    A        0      0        2 
  20   chr20_36010661     AOna    T    A        0      0        2 
  20   chr20_36010661     ASom    T    A        0      0        2 
  20   chr20_36010661     HCab    T    A        1      2        2 
  20   chr20_36010661     HPrz    T    A        1      2        2 
  20   chr20_36010661     ZBoe    T    A        0      0        2 
  20   chr20_36010661     ZGre    T    A        0      0        2 
  20   chr20_36010661     ZHar    T    A        0      0        2 
  20   chr20_36010661   Sample    T    A        0      0        2 
  20   chr20_36017039     AAsi    C    A        1      2        2 
  20   chr20_36017039     AKia    C    A        0      0        2 
  20   chr20_36017039     AOna    C    A        0      0        2 
  20   chr20_36017039     ASom    C    A        1      2        2 
  20   chr20_36017039     HCab    C    A        1      2        2 
  20   chr20_36017039     HPrz    C    A        1      2        2 
  20   chr20_36017039     ZBoe    C    A        0      0        2 
  20   chr20_36017039     ZGre    C    A        0      0        2 
  20   chr20_36017039     ZHar    C    A        0      0        2 
  20   chr20_36017039   Sample    C    A        1      2        2 
  20   chr20_36036916     AAsi    G    T        0      0        2 
  20   chr20_36036916     AKia    G    T        0      0        2 
  20   chr20_36036916     AOna    G    T        0      0        2 
  20   chr20_36036916     ASom    G    T        0      0        2 
  20   chr20_36036916     HCab    G    T      0.5      1        2 
  20   chr20_36036916     HPrz    G    T      0.5      1        2 
  20   chr20_36036916     ZBoe    G    T        0      0        2 
  20   chr20_36036916     ZGre    G    T        0      0        2 
  20   chr20_36036916     ZHar    G    T        0      0        2 
  20   chr20_36036916   Sample    G    T        0      0        2 
  20   chr20_36081863     AAsi    T    A        0      0        2 
  20   chr20_36081863     AKia    T    A        0      0        2 
  20   chr20_36081863     AOna    T    A        0      0        2 
  20   chr20_36081863     ASom    T    A        0      0        2 
  20   chr20_36081863     HCab    T    A        1      2        2 
  20   chr20_36081863     HPrz    T    A        1      2        2 
  20   chr20_36081863     ZBoe    T    A        0      0        2 
  20   chr20_36081863     ZGre    T    A        0      0        2 
  20   chr20_36081863     ZHar    T    A        0      0        2 
  20   chr20_36081863   Sample    T    A        0      0        2 
  20   chr20_36083424     AAsi    A    C        0      0        2 
  20   chr20_36083424     AKia    A    C        0      0        2 
  20   chr20_36083424     AOna    A    C        0      0        2 
  20   chr20_36083424     ASom    A    C        0      0        2 
  20   chr20_36083424     HCab    A    C        0      0        2 
  20   chr20_36083424     HPrz    A    C      0.5      1        2 
  20   chr20_36083424     ZBoe    A    C        0      0        2 
  20   chr20_36083424     ZGre    A    C        0      0        2 
  20   chr20_36083424     ZHar    A    C        0      0        2 
  20   chr20_36083424   Sample    A    C        0      0        2 
  20   chr20_36112074     AAsi    T    G        0      0        2 
  20   chr20_36112074     AKia    T    G        0      0        2 
  20   chr20_36112074     AOna    T    G      0.5      1        2 
  20   chr20_36112074     ASom    T    G        0      0        2 
  20   chr20_36112074     HCab    T    G        0      0        2 
  20   chr20_36112074     HPrz    T    G        0      0        2 
  20   chr20_36112074     ZBoe    T    G        0      0        2 
  20   chr20_36112074     ZGre    T    G        0      0        2 
  20   chr20_36112074     ZHar    T    G        0      0        2 
  20   chr20_36112074   Sample    T    G        0      0        2 
  20   chr20_36132117     AAsi    T    G        0      0        2 
  20   chr20_36132117     AKia    T    G        0      0        2 
  20   chr20_36132117     AOna    T    G      0.5      1        2 
  20   chr20_36132117     ASom    T    G        0      0        2 
  20   chr20_36132117     HCab    T    G        1      2        2 
  20   chr20_36132117     HPrz    T    G        1      2        2 
  20   chr20_36132117     ZBoe    T    G        0      0        2 
  20   chr20_36132117     ZGre    T    G        0      0        2 
  20   chr20_36132117     ZHar    T    G        0      0        2 
  20   chr20_36132117   Sample    T    G        0      0        2 
  20   chr20_36133930     AAsi    T    A        0      0        2 
  20   chr20_36133930     AKia    T    A        0      0        2 
  20   chr20_36133930     AOna    T    A        0      0        2 
  20   chr20_36133930     ASom    T    A        0      0        2 
  20   chr20_36133930     HCab    T    A        0      0        2 
  20   chr20_36133930     HPrz    T    A        0      0        2 
  20   chr20_36133930     ZBoe    T    A      0.5      1        2 
  20   chr20_36133930     ZGre    T    A        0      0        2 
  20   chr20_36133930     ZHar    T    A        0      0        2 
  20   chr20_36133930   Sample    T    A        0      0        2 
  20   chr20_36177653     AAsi    T    A        0      0        2 
  20   chr20_36177653     AKia    T    A        0      0        2 
  20   chr20_36177653     AOna    T    A        0      0        2 
  20   chr20_36177653     ASom    T    A        1      2        2 
  20   chr20_36177653     HCab    T    A        0      0        2 
  20   chr20_36177653     HPrz    T    A        0      0        2 
  20   chr20_36177653     ZBoe    T    A        0      0        2 
  20   chr20_36177653     ZGre    T    A        0      0        2 
  20   chr20_36177653     ZHar    T    A        0      0        2 
  20   chr20_36177653   Sample    T    A        0      0        2 
  20   chr20_36184635     AAsi    A    C        0      0        2 
  20   chr20_36184635     AKia    A    C        0      0        2 
  20   chr20_36184635     AOna    A    C        0      0        2 
  20   chr20_36184635     ASom    A    C        0      0        2 
  20   chr20_36184635     HCab    A    C        0      0        2 
  20   chr20_36184635     HPrz    A    C        0      0        2 
  20   chr20_36184635     ZBoe    A    C        1      2        2 
  20   chr20_36184635     ZGre    A    C        0      0        2 
  20   chr20_36184635     ZHar    A    C        0      0        2 
  20   chr20_36184635   Sample    A    C        0      0        2 
  20   chr20_36185073     AAsi    A    C        0      0        2 
  20   chr20_36185073     AKia    A    C        1      2        2 
  20   chr20_36185073     AOna    A    C      0.5      1        2 
  20   chr20_36185073     ASom    A    C        0      0        2 
  20   chr20_36185073     HCab    A    C        0      0        2 
  20   chr20_36185073     HPrz    A    C        0      0        2 
  20   chr20_36185073     ZBoe    A    C        0      0        2 
  20   chr20_36185073     ZGre    A    C        0      0        2 
  20   chr20_36185073     ZHar    A    C        0      0        2 
  20   chr20_36185073   Sample    A    C        0      0        2 
  20   chr20_36185316     AAsi    C    A        0      0        2 
  20   chr20_36185316     AKia    C    A        0      0        2 
  20   chr20_36185316     AOna    C    A        0      0        2 
  20   chr20_36185316     ASom    C    A        0      0        2 
  20   chr20_36185316     HCab    C    A        0      0        2 
  20   chr20_36185316     HPrz    C    A        0      0        2 
  20   chr20_36185316     ZBoe    C    A        0      0        2 
  20   chr20_36185316     ZGre    C    A        1      2        2 
  20   chr20_36185316     ZHar    C    A        0      0        2 
  20   chr20_36185316   Sample    C    A        0      0        2 
  20   chr20_36191277     AAsi    C    G      0.5      1        2 
  20   chr20_36191277     AKia    C    G        0      0        2 
  20   chr20_36191277     AOna    C    G        0      0        2 
  20   chr20_36191277     ASom    C    G        0      0        2 
  20   chr20_36191277     HCab    C    G        0      0        2 
  20   chr20_36191277     HPrz    C    G        0      0        2 
  20   chr20_36191277     ZBoe    C    G        0      0        2 
  20   chr20_36191277     ZGre    C    G        0      0        2 
  20   chr20_36191277     ZHar    C    G        0      0        2 
  20   chr20_36191277   Sample    C    G        0      0        2 
  20   chr20_36197197     AAsi    G    C        0      0        2 
  20   chr20_36197197     AKia    G    C        0      0        2 
  20   chr20_36197197     AOna    G    C        0      0        2 
  20   chr20_36197197     ASom    G    C        1      2        2 
  20   chr20_36197197     HCab    G    C        0      0        2 
  20   chr20_36197197     HPrz    G    C        0      0        2 
  20   chr20_36197197     ZBoe    G    C        0      0        2 
  20   chr20_36197197     ZGre    G    C        0      0        2 
  20   chr20_36197197     ZHar    G    C        0      0        2 
  20   chr20_36197197   Sample    G    C        1      2        2 
  20   chr20_36230017     AAsi    T    A        0      0        2 
  20   chr20_36230017     AKia    T    A        0      0        2 
  20   chr20_36230017     AOna    T    A      0.5      1        2 
  20   chr20_36230017     ASom    T    A        0      0        2 
  20   chr20_36230017     HCab    T    A        0      0        2 
  20   chr20_36230017     HPrz    T    A        0      0        2 
  20   chr20_36230017     ZBoe    T    A        0      0        2 
  20   chr20_36230017     ZGre    T    A        0      0        2 
  20   chr20_36230017     ZHar    T    A        0      0        2 
  20   chr20_36230017   Sample    T    A        0      0        2 
  20   chr20_36234100     AAsi    A    C      0.5      1        2 
  20   chr20_36234100     AKia    A    C        0      0        2 
  20   chr20_36234100     AOna    A    C        0      0        2 
  20   chr20_36234100     ASom    A    C        0      0        2 
  20   chr20_36234100     HCab    A    C        0      0        2 
  20   chr20_36234100     HPrz    A    C        0      0        2 
  20   chr20_36234100     ZBoe    A    C        0      0        2 
  20   chr20_36234100     ZGre    A    C        0      0        2 
  20   chr20_36234100     ZHar    A    C        0      0        2 
  20   chr20_36234100   Sample    A    C        1      2        2 
  20   chr20_36242568     AAsi    T    A        0      0        2 
  20   chr20_36242568     AKia    T    A      0.5      1        2 
  20   chr20_36242568     AOna    T    A        0      0        2 
  20   chr20_36242568     ASom    T    A        0      0        2 
  20   chr20_36242568     HCab    T    A        0      0        2 
  20   chr20_36242568     HPrz    T    A        0      0        2 
  20   chr20_36242568     ZBoe    T    A        0      0        2 
  20   chr20_36242568     ZGre    T    A        0      0        2 
  20   chr20_36242568     ZHar    T    A        0      0        2 
  20   chr20_36242568   Sample    T    A        0      0        2 
  20   chr20_36247658     AAsi    C    G        0      0        2 
  20   chr20_36247658     AKia    C    G        0      0        2 
  20   chr20_36247658     AOna    C    G        0      0        2 
  20   chr20_36247658     ASom    C    G        0      0        2 
  20   chr20_36247658     HCab    C    G        0      0        2 
  20   chr20_36247658     HPrz    C    G        0      0        2 
  20   chr20_36247658     ZBoe    C    G        0      0        2 
  20   chr20_36247658     ZGre    C    G        1      2        2 
  20   chr20_36247658     ZHar    C    G        0      0        2 
  20   chr20_36247658   Sample    C    G        0      0        2 
  20   chr20_36255179     AAsi    T    G        0      0        2 
  20   chr20_36255179     AKia    T    G        0      0        2 
  20   chr20_36255179     AOna    T    G        0      0        2 
  20   chr20_36255179     ASom    T    G        0      0        2 
  20   chr20_36255179     HCab    T    G      0.5      1        2 
  20   chr20_36255179     HPrz    T    G        0      0        2 
  20   chr20_36255179     ZBoe    T    G        0      0        2 
  20   chr20_36255179     ZGre    T    G        0      0        2 
  20   chr20_36255179     ZHar    T    G        0      0        2 
  20   chr20_36255179   Sample    T    G        0      0        2 
  20   chr20_36273837     AAsi    A    T        0      0        2 
  20   chr20_36273837     AKia    A    T        0      0        2 
  20   chr20_36273837     AOna    A    T        0      0        2 
  20   chr20_36273837     ASom    A    T        0      0        2 
  20   chr20_36273837     HCab    A    T        1      2        2 
  20   chr20_36273837     HPrz    A    T        1      2        2 
  20   chr20_36273837     ZBoe    A    T        0      0        2 
  20   chr20_36273837     ZGre    A    T        0      0        2 
  20   chr20_36273837     ZHar    A    T        0      0        2 
  20   chr20_36273837   Sample    A    T        0      0        2 
  20   chr20_36286778     AAsi    T    G        0      0        2 
  20   chr20_36286778     AKia    T    G        0      0        2 
  20   chr20_36286778     AOna    T    G        0      0        2 
  20   chr20_36286778     ASom    T    G        0      0        2 
  20   chr20_36286778     HCab    T    G        1      2        2 
  20   chr20_36286778     HPrz    T    G        1      2        2 
  20   chr20_36286778     ZBoe    T    G        0      0        2 
  20   chr20_36286778     ZGre    T    G        0      0        2 
  20   chr20_36286778     ZHar    T    G        0      0        2 
  20   chr20_36286778   Sample    T    G        0      0        2 
  20   chr20_36291066     AAsi    T    G        0      0        2 
  20   chr20_36291066     AKia    T    G        0      0        2 
  20   chr20_36291066     AOna    T    G        0      0        2 
  20   chr20_36291066     ASom    T    G        0      0        2 
  20   chr20_36291066     HCab    T    G        0      0        2 
  20   chr20_36291066     HPrz    T    G        0      0        2 
  20   chr20_36291066     ZBoe    T    G        0      0        2 
  20   chr20_36291066     ZGre    T    G        1      2        2 
  20   chr20_36291066     ZHar    T    G        0      0        2 
  20   chr20_36291066   Sample    T    G        0      0        2 
  20   chr20_36307945     AAsi    G    C        0      0        2 
  20   chr20_36307945     AKia    G    C        0      0        2 
  20   chr20_36307945     AOna    G    C        0      0        2 
  20   chr20_36307945     ASom    G    C        0      0        2 
  20   chr20_36307945     HCab    G    C        0      0        2 
  20   chr20_36307945     HPrz    G    C      0.5      1        2 
  20   chr20_36307945     ZBoe    G    C        0      0        2 
  20   chr20_36307945     ZGre    G    C        0      0        2 
  20   chr20_36307945     ZHar    G    C        0      0        2 
  20   chr20_36307945   Sample    G    C        0      0        2 
  20   chr20_36310243     AAsi    C    G        0      0        2 
  20   chr20_36310243     AKia    C    G        0      0        2 
  20   chr20_36310243     AOna    C    G        0      0        2 
  20   chr20_36310243     ASom    C    G        0      0        2 
  20   chr20_36310243     HCab    C    G        0      0        2 
  20   chr20_36310243     HPrz    C    G        0      0        2 
  20   chr20_36310243     ZBoe    C    G        0      0        2 
  20   chr20_36310243     ZGre    C    G      0.5      1        2 
  20   chr20_36310243     ZHar    C    G        0      0        2 
  20   chr20_36310243   Sample    C    G        0      0        2 
  20   chr20_36347975     AAsi    A    T        0      0        2 
  20   chr20_36347975     AKia    A    T        0      0        2 
  20   chr20_36347975     AOna    A    T        0      0        2 
  20   chr20_36347975     ASom    A    T        0      0        2 
  20   chr20_36347975     HCab    A    T        1      2        2 
  20   chr20_36347975     HPrz    A    T        1      2        2 
  20   chr20_36347975     ZBoe    A    T        0      0        2 
  20   chr20_36347975     ZGre    A    T        0      0        2 
  20   chr20_36347975     ZHar    A    T        0      0        2 
  20   chr20_36347975   Sample    A    T        0      0        2 
  20   chr20_36363778     AAsi    A    T        0      0        2 
  20   chr20_36363778     AKia    A    T        1      2        2 
  20   chr20_36363778     AOna    A    T        0      0        2 
  20   chr20_36363778     ASom    A    T        0      0        2 
  20   chr20_36363778     HCab    A    T        0      0        2 
  20   chr20_36363778     HPrz    A    T        0      0        2 
  20   chr20_36363778     ZBoe    A    T        0      0        2 
  20   chr20_36363778     ZGre    A    T        0      0        2 
  20   chr20_36363778     ZHar    A    T        0      0        2 
  20   chr20_36363778   Sample    A    T        0      0        2 
  20   chr20_36378413     AAsi    T    G        0      0        2 
  20   chr20_36378413     AKia    T    G        0      0        2 
  20   chr20_36378413     AOna    T    G        0      0        2 
  20   chr20_36378413     ASom    T    G        0      0        2 
  20   chr20_36378413     HCab    T    G        0      0        2 
  20   chr20_36378413     HPrz    T    G        0      0        2 
  20   chr20_36378413     ZBoe    T    G        0      0        2 
  20   chr20_36378413     ZGre    T    G        0      0        2 
  20   chr20_36378413     ZHar    T    G        1      2        2 
  20   chr20_36378413   Sample    T    G        0      0        2 
  20   chr20_36384185     AAsi    C    G        0      0        2 
  20   chr20_36384185     AKia    C    G        0      0        2 
  20   chr20_36384185     AOna    C    G      0.5      1        2 
  20   chr20_36384185     ASom    C    G        0      0        2 
  20   chr20_36384185     HCab    C    G        0      0        2 
  20   chr20_36384185     HPrz    C    G        0      0        2 
  20   chr20_36384185     ZBoe    C    G        0      0        2 
  20   chr20_36384185     ZGre    C    G        0      0        2 
  20   chr20_36384185     ZHar    C    G        0      0        2 
  20   chr20_36384185   Sample    C    G        0      0        2 
  20   chr20_36384580     AAsi    G    C        0      0        2 
  20   chr20_36384580     AKia    G    C        0      0        2 
  20   chr20_36384580     AOna    G    C      0.5      1        2 
  20   chr20_36384580     ASom    G    C        0      0        2 
  20   chr20_36384580     HCab    G    C        0      0        2 
  20   chr20_36384580     HPrz    G    C        0      0        2 
  20   chr20_36384580     ZBoe    G    C        0      0        2 
  20   chr20_36384580     ZGre    G    C        0      0        2 
  20   chr20_36384580     ZHar    G    C        0      0        2 
  20   chr20_36384580   Sample    G    C        0      0        2 
  20   chr20_36432405     AAsi    C    G        0      0        2 
  20   chr20_36432405     AKia    C    G        0      0        2 
  20   chr20_36432405     AOna    C    G        0      0        2 
  20   chr20_36432405     ASom    C    G        0      0        2 
  20   chr20_36432405     HCab    C    G        0      0        2 
  20   chr20_36432405     HPrz    C    G        0      0        2 
  20   chr20_36432405     ZBoe    C    G        0      0        2 
  20   chr20_36432405     ZGre    C    G        0      0        2 
  20   chr20_36432405     ZHar    C    G        1      2        2 
  20   chr20_36432405   Sample    C    G        0      0        2 
  20   chr20_36438692     AAsi    C    A        0      0        2 
  20   chr20_36438692     AKia    C    A        1      2        2 
  20   chr20_36438692     AOna    C    A        1      2        2 
  20   chr20_36438692     ASom    C    A        0      0        2 
  20   chr20_36438692     HCab    C    A        0      0        2 
  20   chr20_36438692     HPrz    C    A        0      0        2 
  20   chr20_36438692     ZBoe    C    A        0      0        2 
  20   chr20_36438692     ZGre    C    A        0      0        2 
  20   chr20_36438692     ZHar    C    A        0      0        2 
  20   chr20_36438692   Sample    C    A        0      0        2 
  20   chr20_36441827     AAsi    A    C        0      0        2 
  20   chr20_36441827     AKia    A    C        0      0        2 
  20   chr20_36441827     AOna    A    C        0      0        2 
  20   chr20_36441827     ASom    A    C        0      0        2 
  20   chr20_36441827     HCab    A    C        0      0        2 
  20   chr20_36441827     HPrz    A    C      0.5      1        2 
  20   chr20_36441827     ZBoe    A    C        0      0        2 
  20   chr20_36441827     ZGre    A    C        0      0        2 
  20   chr20_36441827     ZHar    A    C        0      0        2 
  20   chr20_36441827   Sample    A    C        0      0        2 
  20   chr20_36447201     AAsi    C    G        0      0        2 
  20   chr20_36447201     AKia    C    G        0      0        2 
  20   chr20_36447201     AOna    C    G        0      0        2 
  20   chr20_36447201     ASom    C    G        0      0        2 
  20   chr20_36447201     HCab    C    G        1      2        2 
  20   chr20_36447201     HPrz    C    G        1      2        2 
  20   chr20_36447201     ZBoe    C    G        0      0        2 
  20   chr20_36447201     ZGre    C    G        0      0        2 
  20   chr20_36447201     ZHar    C    G        0      0        2 
  20   chr20_36447201   Sample    C    G        0      0        2 
  20   chr20_36448084     AAsi    T    G        1      2        2 
  20   chr20_36448084     AKia    T    G        0      0        2 
  20   chr20_36448084     AOna    T    G        0      0        2 
  20   chr20_36448084     ASom    T    G        1      2        2 
  20   chr20_36448084     HCab    T    G        0      0        2 
  20   chr20_36448084     HPrz    T    G        0      0        2 
  20   chr20_36448084     ZBoe    T    G        0      0        2 
  20   chr20_36448084     ZGre    T    G        0      0        2 
  20   chr20_36448084     ZHar    T    G        0      0        2 
  20   chr20_36448084   Sample    T    G        0      0        2 
  20   chr20_36452261     AAsi    A    C        0      0        2 
  20   chr20_36452261     AKia    A    C        0      0        2 
  20   chr20_36452261     AOna    A    C        0      0        2 
  20   chr20_36452261     ASom    A    C        0      0        2 
  20   chr20_36452261     HCab    A    C        0      0        2 
  20   chr20_36452261     HPrz    A    C        0      0        2 
  20   chr20_36452261     ZBoe    A    C        0      0        2 
  20   chr20_36452261     ZGre    A    C        1      2        2 
  20   chr20_36452261     ZHar    A    C        0      0        2 
  20   chr20_36452261   Sample    A    C        0      0        2 
  20   chr20_36457376     AAsi    C    A        1      2        2 
  20   chr20_36457376     AKia    C    A        0      0        2 
  20   chr20_36457376     AOna    C    A        0      0        2 
  20   chr20_36457376     ASom    C    A        1      2        2 
  20   chr20_36457376     HCab    C    A        0      0        2 
  20   chr20_36457376     HPrz    C    A        0      0        2 
  20   chr20_36457376     ZBoe    C    A        0      0        2 
  20   chr20_36457376     ZGre    C    A        0      0        2 
  20   chr20_36457376     ZHar    C    A        0      0        2 
  20   chr20_36457376   Sample    C    A        1      2        2 
  20   chr20_36460991     AAsi    G    C        0      0        2 
  20   chr20_36460991     AKia    G    C        0      0        2 
  20   chr20_36460991     AOna    G    C        0      0        2 
  20   chr20_36460991     ASom    G    C        0      0        2 
  20   chr20_36460991     HCab    G    C        0      0        2 
  20   chr20_36460991     HPrz    G    C        0      0        2 
  20   chr20_36460991     ZBoe    G    C        0      0        2 
  20   chr20_36460991     ZGre    G    C        0      0        2 
  20   chr20_36460991     ZHar    G    C        1      2        2 
  20   chr20_36460991   Sample    G    C        0      0        2 
  20   chr20_36469892     AAsi    C    A        0      0        2 
  20   chr20_36469892     AKia    C    A        0      0        2 
  20   chr20_36469892     AOna    C    A        0      0        2 
  20   chr20_36469892     ASom    C    A        0      0        2 
  20   chr20_36469892     HCab    C    A        0      0        2 
  20   chr20_36469892     HPrz    C    A        0      0        2 
  20   chr20_36469892     ZBoe    C    A        0      0        2 
  20   chr20_36469892     ZGre    C    A        0      0        2 
  20   chr20_36469892     ZHar    C    A        1      2        2 
  20   chr20_36469892   Sample    C    A        0      0        2 
  20   chr20_36520599     AAsi    G    C        0      0        2 
  20   chr20_36520599     AKia    G    C        0      0        2 
  20   chr20_36520599     AOna    G    C        0      0        2 
  20   chr20_36520599     ASom    G    C        1      2        2 
  20   chr20_36520599     HCab    G    C        0      0        2 
  20   chr20_36520599     HPrz    G    C        0      0        2 
  20   chr20_36520599     ZBoe    G    C        0      0        2 
  20   chr20_36520599     ZGre    G    C        0      0        2 
  20   chr20_36520599     ZHar    G    C        0      0        2 
  20   chr20_36520599   Sample    G    C        0      0        2 
  20   chr20_36540654     AAsi    G    C        0      0        2 
  20   chr20_36540654     AKia    G    C        0      0        2 
  20   chr20_36540654     AOna    G    C      0.5      1        2 
  20   chr20_36540654     ASom    G    C        0      0        2 
  20   chr20_36540654     HCab    G    C        0      0        2 
  20   chr20_36540654     HPrz    G    C        0      0        2 
  20   chr20_36540654     ZBoe    G    C        0      0        2 
  20   chr20_36540654     ZGre    G    C        0      0        2 
  20   chr20_36540654     ZHar    G    C        0      0        2 
  20   chr20_36540654   Sample    G    C        0      0        2 
  20   chr20_36550966     AAsi    C    G        0      0        2 
  20   chr20_36550966     AKia    C    G        0      0        2 
  20   chr20_36550966     AOna    C    G        0      0        2 
  20   chr20_36550966     ASom    C    G        0      0        2 
  20   chr20_36550966     HCab    C    G        0      0        2 
  20   chr20_36550966     HPrz    C    G        0      0        2 
  20   chr20_36550966     ZBoe    C    G      0.5      1        2 
  20   chr20_36550966     ZGre    C    G        0      0        2 
  20   chr20_36550966     ZHar    C    G        0      0        2 
  20   chr20_36550966   Sample    C    G        0      0        2 
  20   chr20_36570893     AAsi    T    G        0      0        2 
  20   chr20_36570893     AKia    T    G        0      0        2 
  20   chr20_36570893     AOna    T    G        0      0        2 
  20   chr20_36570893     ASom    T    G        0      0        2 
  20   chr20_36570893     HCab    T    G        1      2        2 
  20   chr20_36570893     HPrz    T    G        1      2        2 
  20   chr20_36570893     ZBoe    T    G        0      0        2 
  20   chr20_36570893     ZGre    T    G        0      0        2 
  20   chr20_36570893     ZHar    T    G        0      0        2 
  20   chr20_36570893   Sample    T    G        0      0        2 
  20   chr20_36582038     AAsi    A    T        0      0        2 
  20   chr20_36582038     AKia    A    T        0      0        2 
  20   chr20_36582038     AOna    A    T        0      0        2 
  20   chr20_36582038     ASom    A    T        0      0        2 
  20   chr20_36582038     HCab    A    T      0.5      1        2 
  20   chr20_36582038     HPrz    A    T        0      0        2 
  20   chr20_36582038     ZBoe    A    T        0      0        2 
  20   chr20_36582038     ZGre    A    T        0      0        2 
  20   chr20_36582038     ZHar    A    T        0      0        2 
  20   chr20_36582038   Sample    A    T        0      0        2 
  20   chr20_36586081     AAsi    A    T        0      0        2 
  20   chr20_36586081     AKia    A    T        0      0        2 
  20   chr20_36586081     AOna    A    T        0      0        2 
  20   chr20_36586081     ASom    A    T        0      0        2 
  20   chr20_36586081     HCab    A    T        0      0        2 
  20   chr20_36586081     HPrz    A    T        0      0        2 
  20   chr20_36586081     ZBoe    A    T        0      0        2 
  20   chr20_36586081     ZGre    A    T      0.5      1        2 
  20   chr20_36586081     ZHar    A    T        0      0        2 
  20   chr20_36586081   Sample    A    T        0      0        2 
  20   chr20_36597044     AAsi    G    C        0      0        2 
  20   chr20_36597044     AKia    G    C        0      0        2 
  20   chr20_36597044     AOna    G    C        1      2        2 
  20   chr20_36597044     ASom    G    C        0      0        2 
  20   chr20_36597044     HCab    G    C        0      0        2 
  20   chr20_36597044     HPrz    G    C        0      0        2 
  20   chr20_36597044     ZBoe    G    C        0      0        2 
  20   chr20_36597044     ZGre    G    C        1      2        2 
  20   chr20_36597044     ZHar    G    C        0      0        2 
  20   chr20_36597044   Sample    G    C        0      0        2 
  20   chr20_36605525     AAsi    T    A        0      0        2 
  20   chr20_36605525     AKia    T    A        0      0        2 
  20   chr20_36605525     AOna    T    A        0      0        2 
  20   chr20_36605525     ASom    T    A        0      0        2 
  20   chr20_36605525     HCab    T    A        0      0        2 
  20   chr20_36605525     HPrz    T    A      0.5      1        2 
  20   chr20_36605525     ZBoe    T    A        0      0        2 
  20   chr20_36605525     ZGre    T    A        0      0        2 
  20   chr20_36605525     ZHar    T    A        0      0        2 
  20   chr20_36605525   Sample    T    A        0      0        2 
  20   chr20_36676335     AAsi    G    T        0      0        2 
  20   chr20_36676335     AKia    G    T      0.5      1        2 
  20   chr20_36676335     AOna    G    T        0      0        2 
  20   chr20_36676335     ASom    G    T        0      0        2 
  20   chr20_36676335     HCab    G    T        0      0        2 
  20   chr20_36676335     HPrz    G    T        0      0        2 
  20   chr20_36676335     ZBoe    G    T        0      0        2 
  20   chr20_36676335     ZGre    G    T        0      0        2 
  20   chr20_36676335     ZHar    G    T        0      0        2 
  20   chr20_36676335   Sample    G    T        0      0        2 
  20   chr20_36692752     AAsi    T    G        0      0        2 
  20   chr20_36692752     AKia    T    G        0      0        2 
  20   chr20_36692752     AOna    T    G        0      0        2 
  20   chr20_36692752     ASom    T    G        0      0        2 
  20   chr20_36692752     HCab    T    G        0      0        2 
  20   chr20_36692752     HPrz    T    G        0      0        2 
  20   chr20_36692752     ZBoe    T    G        0      0        2 
  20   chr20_36692752     ZGre    T    G        0      0        2 
  20   chr20_36692752     ZHar    T    G        1      2        2 
  20   chr20_36692752   Sample    T    G        0      0        2 
  20   chr20_36746622     AAsi    C    A        0      0        2 
  20   chr20_36746622     AKia    C    A        1      2        2 
  20   chr20_36746622     AOna    C    A        1      2        2 
  20   chr20_36746622     ASom    C    A        0      0        2 
  20   chr20_36746622     HCab    C    A        0      0        2 
  20   chr20_36746622     HPrz    C    A        0      0        2 
  20   chr20_36746622     ZBoe    C    A        0      0        2 
  20   chr20_36746622     ZGre    C    A        0      0        2 
  20   chr20_36746622     ZHar    C    A        0      0        2 
  20   chr20_36746622   Sample    C    A        0      0        2 
  20   chr20_36779160     AAsi    G    C      0.5      1        2 
  20   chr20_36779160     AKia    G    C        0      0        2 
  20   chr20_36779160     AOna    G    C        0      0        2 
  20   chr20_36779160     ASom    G    C        0      0        2 
  20   chr20_36779160     HCab    G    C        0      0        2 
  20   chr20_36779160     HPrz    G    C        0      0        2 
  20   chr20_36779160     ZBoe    G    C        0      0        2 
  20   chr20_36779160     ZGre    G    C        0      0        2 
  20   chr20_36779160     ZHar    G    C        0      0        2 
  20   chr20_36779160   Sample    G    C        0      0        2 
  20   chr20_36812098     AAsi    A    C      0.5      1        2 
  20   chr20_36812098     AKia    A    C        0      0        2 
  20   chr20_36812098     AOna    A    C        0      0        2 
  20   chr20_36812098     ASom    A    C        0      0        2 
  20   chr20_36812098     HCab    A    C        0      0        2 
  20   chr20_36812098     HPrz    A    C        0      0        2 
  20   chr20_36812098     ZBoe    A    C        0      0        2 
  20   chr20_36812098     ZGre    A    C        0      0        2 
  20   chr20_36812098     ZHar    A    C        0      0        2 
  20   chr20_36812098   Sample    A    C        0      0        2 
  20   chr20_36812456     AAsi    C    A        0      0        2 
  20   chr20_36812456     AKia    C    A        0      0        2 
  20   chr20_36812456     AOna    C    A        0      0        2 
  20   chr20_36812456     ASom    C    A        1      2        2 
  20   chr20_36812456     HCab    C    A        0      0        2 
  20   chr20_36812456     HPrz    C    A        0      0        2 
  20   chr20_36812456     ZBoe    C    A        0      0        2 
  20   chr20_36812456     ZGre    C    A        0      0        2 
  20   chr20_36812456     ZHar    C    A        0      0        2 
  20   chr20_36812456   Sample    C    A        0      0        2 
  20   chr20_36829081     AAsi    A    T        0      0        2 
  20   chr20_36829081     AKia    A    T        0      0        2 
  20   chr20_36829081     AOna    A    T        0      0        2 
  20   chr20_36829081     ASom    A    T        0      0        2 
  20   chr20_36829081     HCab    A    T        0      0        2 
  20   chr20_36829081     HPrz    A    T        0      0        2 
  20   chr20_36829081     ZBoe    A    T        0      0        2 
  20   chr20_36829081     ZGre    A    T        0      0        2 
  20   chr20_36829081     ZHar    A    T        1      2        2 
  20   chr20_36829081   Sample    A    T        0      0        2 
  20   chr20_36837509     AAsi    C    G        0      0        2 
  20   chr20_36837509     AKia    C    G        0      0        2 
  20   chr20_36837509     AOna    C    G        0      0        2 
  20   chr20_36837509     ASom    C    G        0      0        2 
  20   chr20_36837509     HCab    C    G        0      0        2 
  20   chr20_36837509     HPrz    C    G        0      0        2 
  20   chr20_36837509     ZBoe    C    G        0      0        2 
  20   chr20_36837509     ZGre    C    G        1      2        2 
  20   chr20_36837509     ZHar    C    G        0      0        2 
  20   chr20_36837509   Sample    C    G        0      0        2 
  20   chr20_36841312     AAsi    C    G        0      0        2 
  20   chr20_36841312     AKia    C    G        0      0        2 
  20   chr20_36841312     AOna    C    G        0      0        2 
  20   chr20_36841312     ASom    C    G        1      2        2 
  20   chr20_36841312     HCab    C    G        0      0        2 
  20   chr20_36841312     HPrz    C    G        0      0        2 
  20   chr20_36841312     ZBoe    C    G        0      0        2 
  20   chr20_36841312     ZGre    C    G        0      0        2 
  20   chr20_36841312     ZHar    C    G        0      0        2 
  20   chr20_36841312   Sample    C    G        0      0        2 
  20   chr20_36844635     AAsi    T    G        0      0        2 
  20   chr20_36844635     AKia    T    G        0      0        2 
  20   chr20_36844635     AOna    T    G        0      0        2 
  20   chr20_36844635     ASom    T    G        0      0        2 
  20   chr20_36844635     HCab    T    G        0      0        2 
  20   chr20_36844635     HPrz    T    G        0      0        2 
  20   chr20_36844635     ZBoe    T    G      0.5      1        2 
  20   chr20_36844635     ZGre    T    G        0      0        2 
  20   chr20_36844635     ZHar    T    G        0      0        2 
  20   chr20_36844635   Sample    T    G        0      0        2 
  20   chr20_36848851     AAsi    C    G        0      0        2 
  20   chr20_36848851     AKia    C    G        0      0        2 
  20   chr20_36848851     AOna    C    G        1      2        2 
  20   chr20_36848851     ASom    C    G        0      0        2 
  20   chr20_36848851     HCab    C    G        0      0        2 
  20   chr20_36848851     HPrz    C    G        0      0        2 
  20   chr20_36848851     ZBoe    C    G        0      0        2 
  20   chr20_36848851     ZGre    C    G        0      0        2 
  20   chr20_36848851     ZHar    C    G        0      0        2 
  20   chr20_36848851   Sample    C    G        0      0        2 
  20   chr20_36851717     AAsi    C    G        0      0        2 
  20   chr20_36851717     AKia    C    G        0      0        2 
  20   chr20_36851717     AOna    C    G        0      0        2 
  20   chr20_36851717     ASom    C    G        0      0        2 
  20   chr20_36851717     HCab    C    G      0.5      1        2 
  20   chr20_36851717     HPrz    C    G      0.5      1        2 
  20   chr20_36851717     ZBoe    C    G        0      0        2 
  20   chr20_36851717     ZGre    C    G        0      0        2 
  20   chr20_36851717     ZHar    C    G        0      0        2 
  20   chr20_36851717   Sample    C    G        0      0        2 
  20   chr20_36880829     AAsi    A    T        0      0        2 
  20   chr20_36880829     AKia    A    T        0      0        2 
  20   chr20_36880829     AOna    A    T        0      0        2 
  20   chr20_36880829     ASom    A    T        0      0        2 
  20   chr20_36880829     HCab    A    T        0      0        2 
  20   chr20_36880829     HPrz    A    T        0      0        2 
  20   chr20_36880829     ZBoe    A    T      0.5      1        2 
  20   chr20_36880829     ZGre    A    T        0      0        2 
  20   chr20_36880829     ZHar    A    T        0      0        2 
  20   chr20_36880829   Sample    A    T        0      0        2 
  20   chr20_36900457     AAsi    T    G        0      0        2 
  20   chr20_36900457     AKia    T    G        0      0        2 
  20   chr20_36900457     AOna    T    G        0      0        2 
  20   chr20_36900457     ASom    T    G        0      0        2 
  20   chr20_36900457     HCab    T    G        0      0        2 
  20   chr20_36900457     HPrz    T    G        0      0        2 
  20   chr20_36900457     ZBoe    T    G        0      0        2 
  20   chr20_36900457     ZGre    T    G        0      0        2 
  20   chr20_36900457     ZHar    T    G      0.5      1        2 
  20   chr20_36900457   Sample    T    G        0      0        2 
  20   chr20_36922088     AAsi    C    G        0      0        2 
  20   chr20_36922088     AKia    C    G        0      0        2 
  20   chr20_36922088     AOna    C    G        0      0        2 
  20   chr20_36922088     ASom    C    G        1      2        2 
  20   chr20_36922088     HCab    C    G        0      0        2 
  20   chr20_36922088     HPrz    C    G        0      0        2 
  20   chr20_36922088     ZBoe    C    G        0      0        2 
  20   chr20_36922088     ZGre    C    G        0      0        2 
  20   chr20_36922088     ZHar    C    G        0      0        2 
  20   chr20_36922088   Sample    C    G        0      0        2 
  20   chr20_36922826     AAsi    C    G        0      0        2 
  20   chr20_36922826     AKia    C    G        0      0        2 
  20   chr20_36922826     AOna    C    G        0      0        2 
  20   chr20_36922826     ASom    C    G        0      0        2 
  20   chr20_36922826     HCab    C    G        0      0        2 
  20   chr20_36922826     HPrz    C    G        0      0        2 
  20   chr20_36922826     ZBoe    C    G      0.5      1        2 
  20   chr20_36922826     ZGre    C    G        0      0        2 
  20   chr20_36922826     ZHar    C    G        0      0        2 
  20   chr20_36922826   Sample    C    G        0      0        2 
  20   chr20_36929342     AAsi    A    C        0      0        2 
  20   chr20_36929342     AKia    A    C        0      0        2 
  20   chr20_36929342     AOna    A    C        0      0        2 
  20   chr20_36929342     ASom    A    C        0      0        2 
  20   chr20_36929342     HCab    A    C        0      0        2 
  20   chr20_36929342     HPrz    A    C        1      2        2 
  20   chr20_36929342     ZBoe    A    C        0      0        2 
  20   chr20_36929342     ZGre    A    C        0      0        2 
  20   chr20_36929342     ZHar    A    C        0      0        2 
  20   chr20_36929342   Sample    A    C        0      0        2 
  20   chr20_36950089     AAsi    T    G        0      0        2 
  20   chr20_36950089     AKia    T    G        0      0        2 
  20   chr20_36950089     AOna    T    G        0      0        2 
  20   chr20_36950089     ASom    T    G        0      0        2 
  20   chr20_36950089     HCab    T    G        0      0        2 
  20   chr20_36950089     HPrz    T    G        0      0        2 
  20   chr20_36950089     ZBoe    T    G        0      0        2 
  20   chr20_36950089     ZGre    T    G        1      2        2 
  20   chr20_36950089     ZHar    T    G        0      0        2 
  20   chr20_36950089   Sample    T    G        0      0        2 
  20   chr20_36979537     AAsi    C    G        0      0        2 
  20   chr20_36979537     AKia    C    G        0      0        2 
  20   chr20_36979537     AOna    C    G        0      0        2 
  20   chr20_36979537     ASom    C    G        0      0        2 
  20   chr20_36979537     HCab    C    G        0      0        2 
  20   chr20_36979537     HPrz    C    G        0      0        2 
  20   chr20_36979537     ZBoe    C    G        0      0        2 
  20   chr20_36979537     ZGre    C    G        0      0        2 
  20   chr20_36979537     ZHar    C    G        1      2        2 
  20   chr20_36979537   Sample    C    G        0      0        2 
  20   chr20_36983307     AAsi    A    C        0      0        2 
  20   chr20_36983307     AKia    A    C        0      0        2 
  20   chr20_36983307     AOna    A    C        0      0        2 
  20   chr20_36983307     ASom    A    C        0      0        2 
  20   chr20_36983307     HCab    A    C        0      0        2 
  20   chr20_36983307     HPrz    A    C        0      0        2 
  20   chr20_36983307     ZBoe    A    C        1      2        2 
  20   chr20_36983307     ZGre    A    C        1      2        2 
  20   chr20_36983307     ZHar    A    C        1      2        2 
  20   chr20_36983307   Sample    A    C        0      0        2 
  20   chr20_36984945     AAsi    C    G        0      0        2 
  20   chr20_36984945     AKia    C    G        0      0        2 
  20   chr20_36984945     AOna    C    G        0      0        2 
  20   chr20_36984945     ASom    C    G        0      0        2 
  20   chr20_36984945     HCab    C    G        0      0        2 
  20   chr20_36984945     HPrz    C    G        0      0        2 
  20   chr20_36984945     ZBoe    C    G        1      2        2 
  20   chr20_36984945     ZGre    C    G        0      0        2 
  20   chr20_36984945     ZHar    C    G        0      0        2 
  20   chr20_36984945   Sample    C    G        0      0        2 
  20   chr20_36984982     AAsi    G    C        0      0        2 
  20   chr20_36984982     AKia    G    C        0      0        2 
  20   chr20_36984982     AOna    G    C        0      0        2 
  20   chr20_36984982     ASom    G    C        0      0        2 
  20   chr20_36984982     HCab    G    C        1      2        2 
  20   chr20_36984982     HPrz    G    C        1      2        2 
  20   chr20_36984982     ZBoe    G    C        0      0        2 
  20   chr20_36984982     ZGre    G    C        0      0        2 
  20   chr20_36984982     ZHar    G    C        0      0        2 
  20   chr20_36984982   Sample    G    C        0      0        2 
  20   chr20_36987407     AAsi    T    G        0      0        2 
  20   chr20_36987407     AKia    T    G        0      0        2 
  20   chr20_36987407     AOna    T    G        0      0        2 
  20   chr20_36987407     ASom    T    G        0      0        2 
  20   chr20_36987407     HCab    T    G        0      0        2 
  20   chr20_36987407     HPrz    T    G      0.5      1        2 
  20   chr20_36987407     ZBoe    T    G        0      0        2 
  20   chr20_36987407     ZGre    T    G        0      0        2 
  20   chr20_36987407     ZHar    T    G        0      0        2 
  20   chr20_36987407   Sample    T    G        0      0        2 
  20   chr20_36987603     AAsi    T    G        0      0        2 
  20   chr20_36987603     AKia    T    G        0      0        2 
  20   chr20_36987603     AOna    T    G        0      0        2 
  20   chr20_36987603     ASom    T    G        0      0        2 
  20   chr20_36987603     HCab    T    G      0.5      1        2 
  20   chr20_36987603     HPrz    T    G        0      0        2 
  20   chr20_36987603     ZBoe    T    G        0      0        2 
  20   chr20_36987603     ZGre    T    G        0      0        2 
  20   chr20_36987603     ZHar    T    G        0      0        2 
  20   chr20_36987603   Sample    T    G        0      0        2 
  20   chr20_36996638     AAsi    C    A        0      0        2 
  20   chr20_36996638     AKia    C    A      0.5      1        2 
  20   chr20_36996638     AOna    C    A        0      0        2 
  20   chr20_36996638     ASom    C    A        0      0        2 
  20   chr20_36996638     HCab    C    A        0      0        2 
  20   chr20_36996638     HPrz    C    A        0      0        2 
  20   chr20_36996638     ZBoe    C    A        0      0        2 
  20   chr20_36996638     ZGre    C    A        0      0        2 
  20   chr20_36996638     ZHar    C    A        0      0        2 
  20   chr20_36996638   Sample    C    A        0      0        2 
  20   chr20_36998002     AAsi    T    A        0      0        2 
  20   chr20_36998002     AKia    T    A        0      0        2 
  20   chr20_36998002     AOna    T    A        0      0        2 
  20   chr20_36998002     ASom    T    A        0      0        2 
  20   chr20_36998002     HCab    T    A        1      2        2 
  20   chr20_36998002     HPrz    T    A        1      2        2 
  20   chr20_36998002     ZBoe    T    A        0      0        2 
  20   chr20_36998002     ZGre    T    A        0      0        2 
  20   chr20_36998002     ZHar    T    A        0      0        2 
  20   chr20_36998002   Sample    T    A        0      0        2 
  20   chr20_37000600     AAsi    A    T        0      0        2 
  20   chr20_37000600     AKia    A    T        0      0        2 
  20   chr20_37000600     AOna    A    T        0      0        2 
  20   chr20_37000600     ASom    A    T        0      0        2 
  20   chr20_37000600     HCab    A    T        0      0        2 
  20   chr20_37000600     HPrz    A    T        0      0        2 
  20   chr20_37000600     ZBoe    A    T        0      0        2 
  20   chr20_37000600     ZGre    A    T      0.5      1        2 
  20   chr20_37000600     ZHar    A    T        0      0        2 
  20   chr20_37000600   Sample    A    T        0      0        2 
  20   chr20_37036881     AAsi    T    G        0      0        2 
  20   chr20_37036881     AKia    T    G        0      0        2 
  20   chr20_37036881     AOna    T    G        0      0        2 
  20   chr20_37036881     ASom    T    G        0      0        2 
  20   chr20_37036881     HCab    T    G        1      2        2 
  20   chr20_37036881     HPrz    T    G        1      2        2 
  20   chr20_37036881     ZBoe    T    G        0      0        2 
  20   chr20_37036881     ZGre    T    G        0      0        2 
  20   chr20_37036881     ZHar    T    G        0      0        2 
  20   chr20_37036881   Sample    T    G        0      0        2 
  20   chr20_37049910     AAsi    G    C        0      0        2 
  20   chr20_37049910     AKia    G    C        1      2        2 
  20   chr20_37049910     AOna    G    C        1      2        2 
  20   chr20_37049910     ASom    G    C        0      0        2 
  20   chr20_37049910     HCab    G    C        0      0        2 
  20   chr20_37049910     HPrz    G    C        0      0        2 
  20   chr20_37049910     ZBoe    G    C        0      0        2 
  20   chr20_37049910     ZGre    G    C        0      0        2 
  20   chr20_37049910     ZHar    G    C        0      0        2 
  20   chr20_37049910   Sample    G    C        0      0        2 
  20   chr20_37068276     AAsi    A    C        0      0        2 
  20   chr20_37068276     AKia    A    C        0      0        2 
  20   chr20_37068276     AOna    A    C        0      0        2 
  20   chr20_37068276     ASom    A    C        0      0        2 
  20   chr20_37068276     HCab    A    C        0      0        2 
  20   chr20_37068276     HPrz    A    C        0      0        2 
  20   chr20_37068276     ZBoe    A    C      0.5      1        2 
  20   chr20_37068276     ZGre    A    C        0      0        2 
  20   chr20_37068276     ZHar    A    C        0      0        2 
  20   chr20_37068276   Sample    A    C        0      0        2 
  20   chr20_37086273     AAsi    T    A        0      0        2 
  20   chr20_37086273     AKia    T    A      0.5      1        2 
  20   chr20_37086273     AOna    T    A        0      0        2 
  20   chr20_37086273     ASom    T    A        0      0        2 
  20   chr20_37086273     HCab    T    A        0      0        2 
  20   chr20_37086273     HPrz    T    A        0      0        2 
  20   chr20_37086273     ZBoe    T    A        0      0        2 
  20   chr20_37086273     ZGre    T    A        0      0        2 
  20   chr20_37086273     ZHar    T    A        0      0        2 
  20   chr20_37086273   Sample    T    A        0      0        2 
  20   chr20_37092673     AAsi    A    C        0      0        2 
  20   chr20_37092673     AKia    A    C        0      0        2 
  20   chr20_37092673     AOna    A    C        0      0        2 
  20   chr20_37092673     ASom    A    C        0      0        2 
  20   chr20_37092673     HCab    A    C        1      2        2 
  20   chr20_37092673     HPrz    A    C        1      2        2 
  20   chr20_37092673     ZBoe    A    C      0.5      1        2 
  20   chr20_37092673     ZGre    A    C        1      2        2 
  20   chr20_37092673     ZHar    A    C        0      0        2 
  20   chr20_37092673   Sample    A    C        0      0        2 
  20   chr20_37122249     AAsi    G    T        0      0        2 
  20   chr20_37122249     AKia    G    T      0.5      1        2 
  20   chr20_37122249     AOna    G    T        0      0        2 
  20   chr20_37122249     ASom    G    T        0      0        2 
  20   chr20_37122249     HCab    G    T        0      0        2 
  20   chr20_37122249     HPrz    G    T        0      0        2 
  20   chr20_37122249     ZBoe    G    T        0      0        2 
  20   chr20_37122249     ZGre    G    T        0      0        2 
  20   chr20_37122249     ZHar    G    T        0      0        2 
  20   chr20_37122249   Sample    G    T        0      0        2 
  20   chr20_37127800     AAsi    C    A        0      0        2 
  20   chr20_37127800     AKia    C    A        0      0        2 
  20   chr20_37127800     AOna    C    A        0      0        2 
  20   chr20_37127800     ASom    C    A        0      0        2 
  20   chr20_37127800     HCab    C    A        1      2        2 
  20   chr20_37127800     HPrz    C    A        1      2        2 
  20   chr20_37127800     ZBoe    C    A        0      0        2 
  20   chr20_37127800     ZGre    C    A        0      0        2 
  20   chr20_37127800     ZHar    C    A        0      0        2 
  20   chr20_37127800   Sample    C    A        0      0        2 
  20   chr20_37146540     AAsi    T    A        0      0        2 
  20   chr20_37146540     AKia    T    A        0      0        2 
  20   chr20_37146540     AOna    T    A        0      0        2 
  20   chr20_37146540     ASom    T    A        0      0        2 
  20   chr20_37146540     HCab    T    A        0      0        2 
  20   chr20_37146540     HPrz    T    A        0      0        2 
  20   chr20_37146540     ZBoe    T    A      0.5      1        2 
  20   chr20_37146540     ZGre    T    A        0      0        2 
  20   chr20_37146540     ZHar    T    A        0      0        2 
  20   chr20_37146540   Sample    T    A        0      0        2 
  20   chr20_37147118     AAsi    G    C        0      0        2 
  20   chr20_37147118     AKia    G    C        0      0        2 
  20   chr20_37147118     AOna    G    C        0      0        2 
  20   chr20_37147118     ASom    G    C        0      0        2 
  20   chr20_37147118     HCab    G    C        0      0        2 
  20   chr20_37147118     HPrz    G    C        0      0        2 
  20   chr20_37147118     ZBoe    G    C        0      0        2 
  20   chr20_37147118     ZGre    G    C      0.5      1        2 
  20   chr20_37147118     ZHar    G    C        0      0        2 
  20   chr20_37147118   Sample    G    C        0      0        2 
  20   chr20_37229771     AAsi    G    C      0.5      1        2 
  20   chr20_37229771     AKia    G    C        0      0        2 
  20   chr20_37229771     AOna    G    C        0      0        2 
  20   chr20_37229771     ASom    G    C        1      2        2 
  20   chr20_37229771     HCab    G    C        0      0        2 
  20   chr20_37229771     HPrz    G    C        0      0        2 
  20   chr20_37229771     ZBoe    G    C        0      0        2 
  20   chr20_37229771     ZGre    G    C        0      0        2 
  20   chr20_37229771     ZHar    G    C        0      0        2 
  20   chr20_37229771   Sample    G    C        1      2        2 
  20   chr20_37257207     AAsi    G    C        0      0        2 
  20   chr20_37257207     AKia    G    C        0      0        2 
  20   chr20_37257207     AOna    G    C        0      0        2 
  20   chr20_37257207     ASom    G    C        0      0        2 
  20   chr20_37257207     HCab    G    C        1      2        2 
  20   chr20_37257207     HPrz    G    C        1      2        2 
  20   chr20_37257207     ZBoe    G    C        0      0        2 
  20   chr20_37257207     ZGre    G    C        0      0        2 
  20   chr20_37257207     ZHar    G    C        0      0        2 
  20   chr20_37257207   Sample    G    C        0      0        2 
  20   chr20_37260648     AAsi    G    T        0      0        2 
  20   chr20_37260648     AKia    G    T        0      0        2 
  20   chr20_37260648     AOna    G    T        0      0        2 
  20   chr20_37260648     ASom    G    T        0      0        2 
  20   chr20_37260648     HCab    G    T        0      0        2 
  20   chr20_37260648     HPrz    G    T        0      0        2 
  20   chr20_37260648     ZBoe    G    T      0.5      1        2 
  20   chr20_37260648     ZGre    G    T        0      0        2 
  20   chr20_37260648     ZHar    G    T        0      0        2 
  20   chr20_37260648   Sample    G    T        0      0        2 
  20   chr20_37343185     AAsi    G    C        0      0        2 
  20   chr20_37343185     AKia    G    C        0      0        2 
  20   chr20_37343185     AOna    G    C        0      0        2 
  20   chr20_37343185     ASom    G    C        0      0        2 
  20   chr20_37343185     HCab    G    C        0      0        2 
  20   chr20_37343185     HPrz    G    C        0      0        2 
  20   chr20_37343185     ZBoe    G    C        0      0        2 
  20   chr20_37343185     ZGre    G    C        0      0        2 
  20   chr20_37343185     ZHar    G    C        1      2        2 
  20   chr20_37343185   Sample    G    C        0      0        2 
  20   chr20_37359708     AAsi    T    A        0      0        2 
  20   chr20_37359708     AKia    T    A        1      2        2 
  20   chr20_37359708     AOna    T    A        0      0        2 
  20   chr20_37359708     ASom    T    A        0      0        2 
  20   chr20_37359708     HCab    T    A        0      0        2 
  20   chr20_37359708     HPrz    T    A        0      0        2 
  20   chr20_37359708     ZBoe    T    A        0      0        2 
  20   chr20_37359708     ZGre    T    A        0      0        2 
  20   chr20_37359708     ZHar    T    A        0      0        2 
  20   chr20_37359708   Sample    T    A        0      0        2 
  20   chr20_37375830     AAsi    C    G        0      0        2 
  20   chr20_37375830     AKia    C    G        0      0        2 
  20   chr20_37375830     AOna    C    G        0      0        2 
  20   chr20_37375830     ASom    C    G        0      0        2 
  20   chr20_37375830     HCab    C    G        0      0        2 
  20   chr20_37375830     HPrz    C    G        0      0        2 
  20   chr20_37375830     ZBoe    C    G      0.5      1        2 
  20   chr20_37375830     ZGre    C    G        0      0        2 
  20   chr20_37375830     ZHar    C    G        0      0        2 
  20   chr20_37375830   Sample    C    G        0      0        2 
  20   chr20_37381852     AAsi    T    A        0      0        2 
  20   chr20_37381852     AKia    T    A        0      0        2 
  20   chr20_37381852     AOna    T    A        0      0        2 
  20   chr20_37381852     ASom    T    A        0      0        2 
  20   chr20_37381852     HCab    T    A        0      0        2 
  20   chr20_37381852     HPrz    T    A        0      0        2 
  20   chr20_37381852     ZBoe    T    A      0.5      1        2 
  20   chr20_37381852     ZGre    T    A        0      0        2 
  20   chr20_37381852     ZHar    T    A        0      0        2 
  20   chr20_37381852   Sample    T    A        0      0        2 
  20   chr20_37395745     AAsi    T    G        0      0        2 
  20   chr20_37395745     AKia    T    G        0      0        2 
  20   chr20_37395745     AOna    T    G        0      0        2 
  20   chr20_37395745     ASom    T    G        0      0        2 
  20   chr20_37395745     HCab    T    G      0.5      1        2 
  20   chr20_37395745     HPrz    T    G        0      0        2 
  20   chr20_37395745     ZBoe    T    G        0      0        2 
  20   chr20_37395745     ZGre    T    G        0      0        2 
  20   chr20_37395745     ZHar    T    G        0      0        2 
  20   chr20_37395745   Sample    T    G        0      0        2 
  20   chr20_37449707     AAsi    T    A        0      0        2 
  20   chr20_37449707     AKia    T    A        0      0        2 
  20   chr20_37449707     AOna    T    A        0      0        2 
  20   chr20_37449707     ASom    T    A        0      0        2 
  20   chr20_37449707     HCab    T    A        1      2        2 
  20   chr20_37449707     HPrz    T    A        1      2        2 
  20   chr20_37449707     ZBoe    T    A        0      0        2 
  20   chr20_37449707     ZGre    T    A        0      0        2 
  20   chr20_37449707     ZHar    T    A        0      0        2 
  20   chr20_37449707   Sample    T    A        0      0        2 
  20   chr20_37475161     AAsi    C    G        0      0        2 
  20   chr20_37475161     AKia    C    G        0      0        2 
  20   chr20_37475161     AOna    C    G        0      0        2 
  20   chr20_37475161     ASom    C    G        0      0        2 
  20   chr20_37475161     HCab    C    G        1      2        2 
  20   chr20_37475161     HPrz    C    G        1      2        2 
  20   chr20_37475161     ZBoe    C    G        0      0        2 
  20   chr20_37475161     ZGre    C    G        0      0        2 
  20   chr20_37475161     ZHar    C    G        0      0        2 
  20   chr20_37475161   Sample    C    G        0      0        2 
  20   chr20_37488876     AAsi    G    C        0      0        2 
  20   chr20_37488876     AKia    G    C      0.5      1        2 
  20   chr20_37488876     AOna    G    C        0      0        2 
  20   chr20_37488876     ASom    G    C        0      0        2 
  20   chr20_37488876     HCab    G    C        0      0        2 
  20   chr20_37488876     HPrz    G    C        0      0        2 
  20   chr20_37488876     ZBoe    G    C        0      0        2 
  20   chr20_37488876     ZGre    G    C        0      0        2 
  20   chr20_37488876     ZHar    G    C        0      0        2 
  20   chr20_37488876   Sample    G    C        0      0        2 
  20   chr20_37494393     AAsi    C    A        0      0        2 
  20   chr20_37494393     AKia    C    A        0      0        2 
  20   chr20_37494393     AOna    C    A        0      0        2 
  20   chr20_37494393     ASom    C    A        0      0        2 
  20   chr20_37494393     HCab    C    A        1      2        2 
  20   chr20_37494393     HPrz    C    A        1      2        2 
  20   chr20_37494393     ZBoe    C    A        0      0        2 
  20   chr20_37494393     ZGre    C    A        0      0        2 
  20   chr20_37494393     ZHar    C    A        0      0        2 
  20   chr20_37494393   Sample    C    A        0      0        2 
  20   chr20_37498747     AAsi    T    A        0      0        2 
  20   chr20_37498747     AKia    T    A        0      0        2 
  20   chr20_37498747     AOna    T    A        0      0        2 
  20   chr20_37498747     ASom    T    A        0      0        2 
  20   chr20_37498747     HCab    T    A        1      2        2 
  20   chr20_37498747     HPrz    T    A        1      2        2 
  20   chr20_37498747     ZBoe    T    A        0      0        2 
  20   chr20_37498747     ZGre    T    A        0      0        2 
  20   chr20_37498747     ZHar    T    A        0      0        2 
  20   chr20_37498747   Sample    T    A        0      0        2 
  20   chr20_37513712     AAsi    T    G        1      2        2 
  20   chr20_37513712     AKia    T    G        0      0        2 
  20   chr20_37513712     AOna    T    G        0      0        2 
  20   chr20_37513712     ASom    T    G        0      0        2 
  20   chr20_37513712     HCab    T    G        0      0        2 
  20   chr20_37513712     HPrz    T    G        0      0        2 
  20   chr20_37513712     ZBoe    T    G        0      0        2 
  20   chr20_37513712     ZGre    T    G        0      0        2 
  20   chr20_37513712     ZHar    T    G        0      0        2 
  20   chr20_37513712   Sample    T    G        1      2        2 
  20   chr20_37513945     AAsi    G    C        0      0        2 
  20   chr20_37513945     AKia    G    C        0      0        2 
  20   chr20_37513945     AOna    G    C        1      2        2 
  20   chr20_37513945     ASom    G    C        0      0        2 
  20   chr20_37513945     HCab    G    C        0      0        2 
  20   chr20_37513945     HPrz    G    C        0      0        2 
  20   chr20_37513945     ZBoe    G    C        0      0        2 
  20   chr20_37513945     ZGre    G    C        0      0        2 
  20   chr20_37513945     ZHar    G    C        0      0        2 
  20   chr20_37513945   Sample    G    C        0      0        2 
  20   chr20_37529264     AAsi    C    A        1      2        2 
  20   chr20_37529264     AKia    C    A        0      0        2 
  20   chr20_37529264     AOna    C    A        0      0        2 
  20   chr20_37529264     ASom    C    A        1      2        2 
  20   chr20_37529264     HCab    C    A        0      0        2 
  20   chr20_37529264     HPrz    C    A        0      0        2 
  20   chr20_37529264     ZBoe    C    A        0      0        2 
  20   chr20_37529264     ZGre    C    A        0      0        2 
  20   chr20_37529264     ZHar    C    A        0      0        2 
  20   chr20_37529264   Sample    C    A        1      2        2 
  20   chr20_37529428     AAsi    A    C        0      0        2 
  20   chr20_37529428     AKia    A    C        0      0        2 
  20   chr20_37529428     AOna    A    C        0      0        2 
  20   chr20_37529428     ASom    A    C        0      0        2 
  20   chr20_37529428     HCab    A    C        0      0        2 
  20   chr20_37529428     HPrz    A    C        0      0        2 
  20   chr20_37529428     ZBoe    A    C        0      0        2 
  20   chr20_37529428     ZGre    A    C        1      2        2 
  20   chr20_37529428     ZHar    A    C        0      0        2 
  20   chr20_37529428   Sample    A    C        0      0        2 
  20   chr20_37531959     AAsi    G    C        1      2        2 
  20   chr20_37531959     AKia    G    C        0      0        2 
  20   chr20_37531959     AOna    G    C        0      0        2 
  20   chr20_37531959     ASom    G    C        1      2        2 
  20   chr20_37531959     HCab    G    C        0      0        2 
  20   chr20_37531959     HPrz    G    C        0      0        2 
  20   chr20_37531959     ZBoe    G    C        0      0        2 
  20   chr20_37531959     ZGre    G    C        0      0        2 
  20   chr20_37531959     ZHar    G    C        0      0        2 
  20   chr20_37531959   Sample    G    C        1      2        2 
  20   chr20_37545883     AAsi    C    G        0      0        2 
  20   chr20_37545883     AKia    C    G        0      0        2 
  20   chr20_37545883     AOna    C    G        0      0        2 
  20   chr20_37545883     ASom    C    G        0      0        2 
  20   chr20_37545883     HCab    C    G        1      2        2 
  20   chr20_37545883     HPrz    C    G        1      2        2 
  20   chr20_37545883     ZBoe    C    G        0      0        2 
  20   chr20_37545883     ZGre    C    G        0      0        2 
  20   chr20_37545883     ZHar    C    G        0      0        2 
  20   chr20_37545883   Sample    C    G        0      0        2 
  20   chr20_37545951     AAsi    G    T        0      0        2 
  20   chr20_37545951     AKia    G    T        0      0        2 
  20   chr20_37545951     AOna    G    T        0      0        2 
  20   chr20_37545951     ASom    G    T        0      0        2 
  20   chr20_37545951     HCab    G    T        0      0        2 
  20   chr20_37545951     HPrz    G    T        0      0        2 
  20   chr20_37545951     ZBoe    G    T      0.5      1        2 
  20   chr20_37545951     ZGre    G    T        0      0        2 
  20   chr20_37545951     ZHar    G    T        0      0        2 
  20   chr20_37545951   Sample    G    T        0      0        2 
  20   chr20_37590607     AAsi    T    G        0      0        2 
  20   chr20_37590607     AKia    T    G        0      0        2 
  20   chr20_37590607     AOna    T    G        0      0        2 
  20   chr20_37590607     ASom    T    G        0      0        2 
  20   chr20_37590607     HCab    T    G        0      0        2 
  20   chr20_37590607     HPrz    T    G      0.5      1        2 
  20   chr20_37590607     ZBoe    T    G        0      0        2 
  20   chr20_37590607     ZGre    T    G        0      0        2 
  20   chr20_37590607     ZHar    T    G        0      0        2 
  20   chr20_37590607   Sample    T    G        0      0        2 
  20   chr20_37609228     AAsi    A    T        0      0        2 
  20   chr20_37609228     AKia    A    T        0      0        2 
  20   chr20_37609228     AOna    A    T        0      0        2 
  20   chr20_37609228     ASom    A    T        0      0        2 
  20   chr20_37609228     HCab    A    T        0      0        2 
  20   chr20_37609228     HPrz    A    T        0      0        2 
  20   chr20_37609228     ZBoe    A    T        0      0        2 
  20   chr20_37609228     ZGre    A    T      0.5      1        2 
  20   chr20_37609228     ZHar    A    T        0      0        2 
  20   chr20_37609228   Sample    A    T        0      0        2 
  20   chr20_37644169     AAsi    A    T        0      0        2 
  20   chr20_37644169     AKia    A    T        0      0        2 
  20   chr20_37644169     AOna    A    T        0      0        2 
  20   chr20_37644169     ASom    A    T        0      0        2 
  20   chr20_37644169     HCab    A    T        1      2        2 
  20   chr20_37644169     HPrz    A    T        1      2        2 
  20   chr20_37644169     ZBoe    A    T        0      0        2 
  20   chr20_37644169     ZGre    A    T        0      0        2 
  20   chr20_37644169     ZHar    A    T        0      0        2 
  20   chr20_37644169   Sample    A    T        0      0        2 
  20   chr20_37650110     AAsi    C    G        0      0        2 
  20   chr20_37650110     AKia    C    G        0      0        2 
  20   chr20_37650110     AOna    C    G        0      0        2 
  20   chr20_37650110     ASom    C    G        0      0        2 
  20   chr20_37650110     HCab    C    G        0      0        2 
  20   chr20_37650110     HPrz    C    G        0      0        2 
  20   chr20_37650110     ZBoe    C    G      0.5      1        2 
  20   chr20_37650110     ZGre    C    G        0      0        2 
  20   chr20_37650110     ZHar    C    G        0      0        2 
  20   chr20_37650110   Sample    C    G        0      0        2 
  20   chr20_37687309     AAsi    T    A        0      0        2 
  20   chr20_37687309     AKia    T    A        0      0        2 
  20   chr20_37687309     AOna    T    A        0      0        2 
  20   chr20_37687309     ASom    T    A        0      0        2 
  20   chr20_37687309     HCab    T    A        0      0        2 
  20   chr20_37687309     HPrz    T    A        0      0        2 
  20   chr20_37687309     ZBoe    T    A      0.5      1        2 
  20   chr20_37687309     ZGre    T    A        0      0        2 
  20   chr20_37687309     ZHar    T    A        0      0        2 
  20   chr20_37687309   Sample    T    A        0      0        2 
  20   chr20_37688132     AAsi    C    G        1      2        2 
  20   chr20_37688132     AKia    C    G        0      0        2 
  20   chr20_37688132     AOna    C    G        0      0        2 
  20   chr20_37688132     ASom    C    G        1      2        2 
  20   chr20_37688132     HCab    C    G        0      0        2 
  20   chr20_37688132     HPrz    C    G        0      0        2 
  20   chr20_37688132     ZBoe    C    G        0      0        2 
  20   chr20_37688132     ZGre    C    G        0      0        2 
  20   chr20_37688132     ZHar    C    G        0      0        2 
  20   chr20_37688132   Sample    C    G        1      2        2 
  20   chr20_37688376     AAsi    C    G        0      0        2 
  20   chr20_37688376     AKia    C    G        0      0        2 
  20   chr20_37688376     AOna    C    G        0      0        2 
  20   chr20_37688376     ASom    C    G        0      0        2 
  20   chr20_37688376     HCab    C    G        0      0        2 
  20   chr20_37688376     HPrz    C    G        0      0        2 
  20   chr20_37688376     ZBoe    C    G        0      0        2 
  20   chr20_37688376     ZGre    C    G        1      2        2 
  20   chr20_37688376     ZHar    C    G        0      0        2 
  20   chr20_37688376   Sample    C    G        0      0        2 
  20   chr20_37696796     AAsi    T    G        0      0        2 
  20   chr20_37696796     AKia    T    G        0      0        2 
  20   chr20_37696796     AOna    T    G        0      0        2 
  20   chr20_37696796     ASom    T    G        0      0        2 
  20   chr20_37696796     HCab    T    G        1      2        2 
  20   chr20_37696796     HPrz    T    G        1      2        2 
  20   chr20_37696796     ZBoe    T    G        0      0        2 
  20   chr20_37696796     ZGre    T    G        0      0        2 
  20   chr20_37696796     ZHar    T    G        0      0        2 
  20   chr20_37696796   Sample    T    G        0      0        2 
  20   chr20_37711001     AAsi    A    C        0      0        2 
  20   chr20_37711001     AKia    A    C        0      0        2 
  20   chr20_37711001     AOna    A    C        0      0        2 
  20   chr20_37711001     ASom    A    C        0      0        2 
  20   chr20_37711001     HCab    A    C        0      0        2 
  20   chr20_37711001     HPrz    A    C        0      0        2 
  20   chr20_37711001     ZBoe    A    C        0      0        2 
  20   chr20_37711001     ZGre    A    C        0      0        2 
  20   chr20_37711001     ZHar    A    C        1      2        2 
  20   chr20_37711001   Sample    A    C        0      0        2 
  20   chr20_37719201     AAsi    A    C        0      0        2 
  20   chr20_37719201     AKia    A    C        0      0        2 
  20   chr20_37719201     AOna    A    C        0      0        2 
  20   chr20_37719201     ASom    A    C        0      0        2 
  20   chr20_37719201     HCab    A    C        1      2        2 
  20   chr20_37719201     HPrz    A    C        1      2        2 
  20   chr20_37719201     ZBoe    A    C        0      0        2 
  20   chr20_37719201     ZGre    A    C        0      0        2 
  20   chr20_37719201     ZHar    A    C        0      0        2 
  20   chr20_37719201   Sample    A    C        0      0        2 
  20   chr20_37742899     AAsi    T    A        0      0        2 
  20   chr20_37742899     AKia    T    A        0      0        2 
  20   chr20_37742899     AOna    T    A        0      0        2 
  20   chr20_37742899     ASom    T    A        0      0        2 
  20   chr20_37742899     HCab    T    A        0      0        2 
  20   chr20_37742899     HPrz    T    A        1      2        2 
  20   chr20_37742899     ZBoe    T    A        0      0        2 
  20   chr20_37742899     ZGre    T    A        0      0        2 
  20   chr20_37742899     ZHar    T    A        0      0        2 
  20   chr20_37742899   Sample    T    A        0      0        2 
  20   chr20_37768687     AAsi    C    A        0      0        2 
  20   chr20_37768687     AKia    C    A        1      2        2 
  20   chr20_37768687     AOna    C    A        1      2        2 
  20   chr20_37768687     ASom    C    A        0      0        2 
  20   chr20_37768687     HCab    C    A        0      0        2 
  20   chr20_37768687     HPrz    C    A        0      0        2 
  20   chr20_37768687     ZBoe    C    A        0      0        2 
  20   chr20_37768687     ZGre    C    A        0      0        2 
  20   chr20_37768687     ZHar    C    A        0      0        2 
  20   chr20_37768687   Sample    C    A        0      0        2 
  20   chr20_37842327     AAsi    C    A        1      2        2 
  20   chr20_37842327     AKia    C    A        0      0        2 
  20   chr20_37842327     AOna    C    A        0      0        2 
  20   chr20_37842327     ASom    C    A        1      2        2 
  20   chr20_37842327     HCab    C    A        1      2        2 
  20   chr20_37842327     HPrz    C    A        1      2        2 
  20   chr20_37842327     ZBoe    C    A        0      0        2 
  20   chr20_37842327     ZGre    C    A        0      0        2 
  20   chr20_37842327     ZHar    C    A        0      0        2 
  20   chr20_37842327   Sample    C    A        1      2        2 
  20   chr20_37843418     AAsi    C    A        0      0        2 
  20   chr20_37843418     AKia    C    A        0      0        2 
  20   chr20_37843418     AOna    C    A        0      0        2 
  20   chr20_37843418     ASom    C    A        0      0        2 
  20   chr20_37843418     HCab    C    A        1      2        2 
  20   chr20_37843418     HPrz    C    A        1      2        2 
  20   chr20_37843418     ZBoe    C    A        0      0        2 
  20   chr20_37843418     ZGre    C    A        0      0        2 
  20   chr20_37843418     ZHar    C    A        0      0        2 
  20   chr20_37843418   Sample    C    A        0      0        2 
  20   chr20_37848429     AAsi    A    T        0      0        2 
  20   chr20_37848429     AKia    A    T        0      0        2 
  20   chr20_37848429     AOna    A    T        0      0        2 
  20   chr20_37848429     ASom    A    T        0      0        2 
  20   chr20_37848429     HCab    A    T        0      0        2 
  20   chr20_37848429     HPrz    A    T        0      0        2 
  20   chr20_37848429     ZBoe    A    T        0      0        2 
  20   chr20_37848429     ZGre    A    T        0      0        2 
  20   chr20_37848429     ZHar    A    T        1      2        2 
  20   chr20_37848429   Sample    A    T        0      0        2 
  20   chr20_37851345     AAsi    C    A        0      0        2 
  20   chr20_37851345     AKia    C    A        0      0        2 
  20   chr20_37851345     AOna    C    A        0      0        2 
  20   chr20_37851345     ASom    C    A        0      0        2 
  20   chr20_37851345     HCab    C    A        0      0        2 
  20   chr20_37851345     HPrz    C    A        0      0        2 
  20   chr20_37851345     ZBoe    C    A      0.5      1        2 
  20   chr20_37851345     ZGre    C    A        0      0        2 
  20   chr20_37851345     ZHar    C    A        0      0        2 
  20   chr20_37851345   Sample    C    A        0      0        2 
  20   chr20_37862270     AAsi    C    A        1      2        2 
  20   chr20_37862270     AKia    C    A        0      0        2 
  20   chr20_37862270     AOna    C    A        0      0        2 
  20   chr20_37862270     ASom    C    A        1      2        2 
  20   chr20_37862270     HCab    C    A        0      0        2 
  20   chr20_37862270     HPrz    C    A        0      0        2 
  20   chr20_37862270     ZBoe    C    A        0      0        2 
  20   chr20_37862270     ZGre    C    A        0      0        2 
  20   chr20_37862270     ZHar    C    A        0      0        2 
  20   chr20_37862270   Sample    C    A        1      2        2 
  20   chr20_37866073     AAsi    T    G        0      0        2 
  20   chr20_37866073     AKia    T    G        0      0        2 
  20   chr20_37866073     AOna    T    G        1      2        2 
  20   chr20_37866073     ASom    T    G        0      0        2 
  20   chr20_37866073     HCab    T    G        0      0        2 
  20   chr20_37866073     HPrz    T    G        0      0        2 
  20   chr20_37866073     ZBoe    T    G        0      0        2 
  20   chr20_37866073     ZGre    T    G        0      0        2 
  20   chr20_37866073     ZHar    T    G        0      0        2 
  20   chr20_37866073   Sample    T    G        0      0        2 
  20   chr20_37884497     AAsi    A    C        0      0        2 
  20   chr20_37884497     AKia    A    C        0      0        2 
  20   chr20_37884497     AOna    A    C        0      0        2 
  20   chr20_37884497     ASom    A    C        0      0        2 
  20   chr20_37884497     HCab    A    C        0      0        2 
  20   chr20_37884497     HPrz    A    C        0      0        2 
  20   chr20_37884497     ZBoe    A    C        0      0        2 
  20   chr20_37884497     ZGre    A    C        0      0        2 
  20   chr20_37884497     ZHar    A    C        1      2        2 
  20   chr20_37884497   Sample    A    C        0      0        2 
  20   chr20_37901448     AAsi    G    C        0      0        2 
  20   chr20_37901448     AKia    G    C        0      0        2 
  20   chr20_37901448     AOna    G    C        0      0        2 
  20   chr20_37901448     ASom    G    C        0      0        2 
  20   chr20_37901448     HCab    G    C        0      0        2 
  20   chr20_37901448     HPrz    G    C        0      0        2 
  20   chr20_37901448     ZBoe    G    C      0.5      1        2 
  20   chr20_37901448     ZGre    G    C        0      0        2 
  20   chr20_37901448     ZHar    G    C        0      0        2 
  20   chr20_37901448   Sample    G    C        0      0        2 
  20   chr20_37928013     AAsi    C    A        0      0        2 
  20   chr20_37928013     AKia    C    A        0      0        2 
  20   chr20_37928013     AOna    C    A        0      0        2 
  20   chr20_37928013     ASom    C    A        0      0        2 
  20   chr20_37928013     HCab    C    A      0.5      1        2 
  20   chr20_37928013     HPrz    C    A        0      0        2 
  20   chr20_37928013     ZBoe    C    A        0      0        2 
  20   chr20_37928013     ZGre    C    A        0      0        2 
  20   chr20_37928013     ZHar    C    A        0      0        2 
  20   chr20_37928013   Sample    C    A        0      0        2 
  20   chr20_37942394     AAsi    G    T        0      0        2 
  20   chr20_37942394     AKia    G    T        0      0        2 
  20   chr20_37942394     AOna    G    T        1      2        2 
  20   chr20_37942394     ASom    G    T        0      0        2 
  20   chr20_37942394     HCab    G    T        0      0        2 
  20   chr20_37942394     HPrz    G    T        0      0        2 
  20   chr20_37942394     ZBoe    G    T        0      0        2 
  20   chr20_37942394     ZGre    G    T        0      0        2 
  20   chr20_37942394     ZHar    G    T        0      0        2 
  20   chr20_37942394   Sample    G    T        0      0        2 
  20   chr20_37947436     AAsi    C    A        0      0        2 
  20   chr20_37947436     AKia    C    A        0      0        2 
  20   chr20_37947436     AOna    C    A        0      0        2 
  20   chr20_37947436     ASom    C    A        0      0        2 
  20   chr20_37947436     HCab    C    A        0      0        2 
  20   chr20_37947436     HPrz    C    A      0.5      1        2 
  20   chr20_37947436     ZBoe    C    A        0      0        2 
  20   chr20_37947436     ZGre    C    A        0      0        2 
  20   chr20_37947436     ZHar    C    A        0      0        2 
  20   chr20_37947436   Sample    C    A        0      0        2 
  20   chr20_37963749     AAsi    C    A        0      0        2 
  20   chr20_37963749     AKia    C    A        0      0        2 
  20   chr20_37963749     AOna    C    A        0      0        2 
  20   chr20_37963749     ASom    C    A        0      0        2 
  20   chr20_37963749     HCab    C    A        0      0        2 
  20   chr20_37963749     HPrz    C    A      0.5      1        2 
  20   chr20_37963749     ZBoe    C    A        0      0        2 
  20   chr20_37963749     ZGre    C    A        0      0        2 
  20   chr20_37963749     ZHar    C    A        0      0        2 
  20   chr20_37963749   Sample    C    A        0      0        2 
  20   chr20_37997172     AAsi    A    C        0      0        2 
  20   chr20_37997172     AKia    A    C        0      0        2 
  20   chr20_37997172     AOna    A    C        1      2        2 
  20   chr20_37997172     ASom    A    C        0      0        2 
  20   chr20_37997172     HCab    A    C        0      0        2 
  20   chr20_37997172     HPrz    A    C        0      0        2 
  20   chr20_37997172     ZBoe    A    C        0      0        2 
  20   chr20_37997172     ZGre    A    C        0      0        2 
  20   chr20_37997172     ZHar    A    C        0      0        2 
  20   chr20_37997172   Sample    A    C        0      0        2 
  20   chr20_38003556     AAsi    G    C        0      0        2 
  20   chr20_38003556     AKia    G    C      0.5      1        2 
  20   chr20_38003556     AOna    G    C        0      0        2 
  20   chr20_38003556     ASom    G    C        0      0        2 
  20   chr20_38003556     HCab    G    C        0      0        2 
  20   chr20_38003556     HPrz    G    C        0      0        2 
  20   chr20_38003556     ZBoe    G    C        0      0        2 
  20   chr20_38003556     ZGre    G    C        0      0        2 
  20   chr20_38003556     ZHar    G    C        0      0        2 
  20   chr20_38003556   Sample    G    C        0      0        2 
  20   chr20_38013634     AAsi    G    C        0      0        2 
  20   chr20_38013634     AKia    G    C        0      0        2 
  20   chr20_38013634     AOna    G    C        0      0        2 
  20   chr20_38013634     ASom    G    C        0      0        2 
  20   chr20_38013634     HCab    G    C        1      2        2 
  20   chr20_38013634     HPrz    G    C        1      2        2 
  20   chr20_38013634     ZBoe    G    C        0      0        2 
  20   chr20_38013634     ZGre    G    C        0      0        2 
  20   chr20_38013634     ZHar    G    C        0      0        2 
  20   chr20_38013634   Sample    G    C        0      0        2 
  20   chr20_38024941     AAsi    C    G        0      0        2 
  20   chr20_38024941     AKia    C    G        0      0        2 
  20   chr20_38024941     AOna    C    G        0      0        2 
  20   chr20_38024941     ASom    C    G        0      0        2 
  20   chr20_38024941     HCab    C    G        0      0        2 
  20   chr20_38024941     HPrz    C    G        0      0        2 
  20   chr20_38024941     ZBoe    C    G        1      2        2 
  20   chr20_38024941     ZGre    C    G        1      2        2 
  20   chr20_38024941     ZHar    C    G        1      2        2 
  20   chr20_38024941   Sample    C    G        0      0        2 
  20   chr20_38054529     AAsi    T    A        0      0        2 
  20   chr20_38054529     AKia    T    A        0      0        2 
  20   chr20_38054529     AOna    T    A        0      0        2 
  20   chr20_38054529     ASom    T    A        0      0        2 
  20   chr20_38054529     HCab    T    A        0      0        2 
  20   chr20_38054529     HPrz    T    A      0.5      1        2 
  20   chr20_38054529     ZBoe    T    A        0      0        2 
  20   chr20_38054529     ZGre    T    A        0      0        2 
  20   chr20_38054529     ZHar    T    A        0      0        2 
  20   chr20_38054529   Sample    T    A        0      0        2 
  20   chr20_38059790     AAsi    C    A        0      0        2 
  20   chr20_38059790     AKia    C    A        1      2        2 
  20   chr20_38059790     AOna    C    A        1      2        2 
  20   chr20_38059790     ASom    C    A        0      0        2 
  20   chr20_38059790     HCab    C    A        0      0        2 
  20   chr20_38059790     HPrz    C    A        0      0        2 
  20   chr20_38059790     ZBoe    C    A        0      0        2 
  20   chr20_38059790     ZGre    C    A        0      0        2 
  20   chr20_38059790     ZHar    C    A        0      0        2 
  20   chr20_38059790   Sample    C    A        0      0        2 
  20   chr20_38076465     AAsi    C    G        0      0        2 
  20   chr20_38076465     AKia    C    G        0      0        2 
  20   chr20_38076465     AOna    C    G        0      0        2 
  20   chr20_38076465     ASom    C    G        0      0        2 
  20   chr20_38076465     HCab    C    G        1      2        2 
  20   chr20_38076465     HPrz    C    G        1      2        2 
  20   chr20_38076465     ZBoe    C    G        0      0        2 
  20   chr20_38076465     ZGre    C    G        0      0        2 
  20   chr20_38076465     ZHar    C    G        0      0        2 
  20   chr20_38076465   Sample    C    G        0      0        2 
  20   chr20_38089543     AAsi    G    T        0      0        2 
  20   chr20_38089543     AKia    G    T        0      0        2 
  20   chr20_38089543     AOna    G    T        0      0        2 
  20   chr20_38089543     ASom    G    T        0      0        2 
  20   chr20_38089543     HCab    G    T        0      0        2 
  20   chr20_38089543     HPrz    G    T        0      0        2 
  20   chr20_38089543     ZBoe    G    T        0      0        2 
  20   chr20_38089543     ZGre    G    T        1      2        2 
  20   chr20_38089543     ZHar    G    T        0      0        2 
  20   chr20_38089543   Sample    G    T        0      0        2 
  20   chr20_38099724     AAsi    G    C        0      0        2 
  20   chr20_38099724     AKia    G    C        0      0        2 
  20   chr20_38099724     AOna    G    C        0      0        2 
  20   chr20_38099724     ASom    G    C        0      0        2 
  20   chr20_38099724     HCab    G    C        1      2        2 
  20   chr20_38099724     HPrz    G    C        1      2        2 
  20   chr20_38099724     ZBoe    G    C        0      0        2 
  20   chr20_38099724     ZGre    G    C        0      0        2 
  20   chr20_38099724     ZHar    G    C        0      0        2 
  20   chr20_38099724   Sample    G    C        0      0        2 
  20   chr20_38123080     AAsi    G    C        0      0        2 
  20   chr20_38123080     AKia    G    C        1      2        2 
  20   chr20_38123080     AOna    G    C        1      2        2 
  20   chr20_38123080     ASom    G    C        0      0        2 
  20   chr20_38123080     HCab    G    C        0      0        2 
  20   chr20_38123080     HPrz    G    C        0      0        2 
  20   chr20_38123080     ZBoe    G    C        0      0        2 
  20   chr20_38123080     ZGre    G    C        0      0        2 
  20   chr20_38123080     ZHar    G    C        0      0        2 
  20   chr20_38123080   Sample    G    C        0      0        2 
  20   chr20_38134545     AAsi    C    A        0      0        2 
  20   chr20_38134545     AKia    C    A        1      2        2 
  20   chr20_38134545     AOna    C    A        0      0        2 
  20   chr20_38134545     ASom    C    A        0      0        2 
  20   chr20_38134545     HCab    C    A        0      0        2 
  20   chr20_38134545     HPrz    C    A        0      0        2 
  20   chr20_38134545     ZBoe    C    A        0      0        2 
  20   chr20_38134545     ZGre    C    A        0      0        2 
  20   chr20_38134545     ZHar    C    A        0      0        2 
  20   chr20_38134545   Sample    C    A        0      0        2 
  20   chr20_38142231     AAsi    T    A        0      0        2 
  20   chr20_38142231     AKia    T    A        0      0        2 
  20   chr20_38142231     AOna    T    A        0      0        2 
  20   chr20_38142231     ASom    T    A        0      0        2 
  20   chr20_38142231     HCab    T    A        0      0        2 
  20   chr20_38142231     HPrz    T    A      0.5      1        2 
  20   chr20_38142231     ZBoe    T    A        0      0        2 
  20   chr20_38142231     ZGre    T    A        0      0        2 
  20   chr20_38142231     ZHar    T    A        0      0        2 
  20   chr20_38142231   Sample    T    A        0      0        2 
  20   chr20_38157788     AAsi    A    T        0      0        2 
  20   chr20_38157788     AKia    A    T        0      0        2 
  20   chr20_38157788     AOna    A    T        0      0        2 
  20   chr20_38157788     ASom    A    T        0      0        2 
  20   chr20_38157788     HCab    A    T        1      2        2 
  20   chr20_38157788     HPrz    A    T        1      2        2 
  20   chr20_38157788     ZBoe    A    T        0      0        2 
  20   chr20_38157788     ZGre    A    T        0      0        2 
  20   chr20_38157788     ZHar    A    T        0      0        2 
  20   chr20_38157788   Sample    A    T        0      0        2 
  20   chr20_38173407     AAsi    G    C        0      0        2 
  20   chr20_38173407     AKia    G    C        0      0        2 
  20   chr20_38173407     AOna    G    C        1      2        2 
  20   chr20_38173407     ASom    G    C        0      0        2 
  20   chr20_38173407     HCab    G    C        0      0        2 
  20   chr20_38173407     HPrz    G    C        0      0        2 
  20   chr20_38173407     ZBoe    G    C        0      0        2 
  20   chr20_38173407     ZGre    G    C        0      0        2 
  20   chr20_38173407     ZHar    G    C        0      0        2 
  20   chr20_38173407   Sample    G    C        0      0        2 
  20   chr20_38178074     AAsi    A    C        0      0        2 
  20   chr20_38178074     AKia    A    C        0      0        2 
  20   chr20_38178074     AOna    A    C        0      0        2 
  20   chr20_38178074     ASom    A    C        0      0        2 
  20   chr20_38178074     HCab    A    C        0      0        2 
  20   chr20_38178074     HPrz    A    C        0      0        2 
  20   chr20_38178074     ZBoe    A    C        1      2        2 
  20   chr20_38178074     ZGre    A    C        1      2        2 
  20   chr20_38178074     ZHar    A    C        0      0        2 
  20   chr20_38178074   Sample    A    C        0      0        2 
  20   chr20_38193130     AAsi    G    T        0      0        2 
  20   chr20_38193130     AKia    G    T        0      0        2 
  20   chr20_38193130     AOna    G    T        0      0        2 
  20   chr20_38193130     ASom    G    T        0      0        2 
  20   chr20_38193130     HCab    G    T        1      2        2 
  20   chr20_38193130     HPrz    G    T        1      2        2 
  20   chr20_38193130     ZBoe    G    T        0      0        2 
  20   chr20_38193130     ZGre    G    T        0      0        2 
  20   chr20_38193130     ZHar    G    T        0      0        2 
  20   chr20_38193130   Sample    G    T        0      0        2 
  20   chr20_38199277     AAsi    A    T        0      0        2 
  20   chr20_38199277     AKia    A    T        0      0        2 
  20   chr20_38199277     AOna    A    T        0      0        2 
  20   chr20_38199277     ASom    A    T        0      0        2 
  20   chr20_38199277     HCab    A    T        0      0        2 
  20   chr20_38199277     HPrz    A    T      0.5      1        2 
  20   chr20_38199277     ZBoe    A    T        0      0        2 
  20   chr20_38199277     ZGre    A    T        0      0        2 
  20   chr20_38199277     ZHar    A    T        0      0        2 
  20   chr20_38199277   Sample    A    T        0      0        2 
  20   chr20_38199467     AAsi    C    G        0      0        2 
  20   chr20_38199467     AKia    C    G        0      0        2 
  20   chr20_38199467     AOna    C    G        0      0        2 
  20   chr20_38199467     ASom    C    G        1      2        2 
  20   chr20_38199467     HCab    C    G        0      0        2 
  20   chr20_38199467     HPrz    C    G        0      0        2 
  20   chr20_38199467     ZBoe    C    G        0      0        2 
  20   chr20_38199467     ZGre    C    G        0      0        2 
  20   chr20_38199467     ZHar    C    G        0      0        2 
  20   chr20_38199467   Sample    C    G        0      0        2 
  20   chr20_38202756     AAsi    C    G        0      0        2 
  20   chr20_38202756     AKia    C    G        1      2        2 
  20   chr20_38202756     AOna    C    G        0      0        2 
  20   chr20_38202756     ASom    C    G        0      0        2 
  20   chr20_38202756     HCab    C    G        0      0        2 
  20   chr20_38202756     HPrz    C    G        0      0        2 
  20   chr20_38202756     ZBoe    C    G        0      0        2 
  20   chr20_38202756     ZGre    C    G        0      0        2 
  20   chr20_38202756     ZHar    C    G        0      0        2 
  20   chr20_38202756   Sample    C    G        0      0        2 
  20   chr20_38212527     AAsi    A    C        0      0        2 
  20   chr20_38212527     AKia    A    C        0      0        2 
  20   chr20_38212527     AOna    A    C        0      0        2 
  20   chr20_38212527     ASom    A    C        0      0        2 
  20   chr20_38212527     HCab    A    C        1      2        2 
  20   chr20_38212527     HPrz    A    C        1      2        2 
  20   chr20_38212527     ZBoe    A    C        0      0        2 
  20   chr20_38212527     ZGre    A    C        0      0        2 
  20   chr20_38212527     ZHar    A    C        0      0        2 
  20   chr20_38212527   Sample    A    C        0      0        2 
  20   chr20_38223535     AAsi    C    G        0      0        2 
  20   chr20_38223535     AKia    C    G        0      0        2 
  20   chr20_38223535     AOna    C    G        0      0        2 
  20   chr20_38223535     ASom    C    G        0      0        2 
  20   chr20_38223535     HCab    C    G      0.5      1        2 
  20   chr20_38223535     HPrz    C    G        0      0        2 
  20   chr20_38223535     ZBoe    C    G        0      0        2 
  20   chr20_38223535     ZGre    C    G        0      0        2 
  20   chr20_38223535     ZHar    C    G        0      0        2 
  20   chr20_38223535   Sample    C    G        0      0        2 
  20   chr20_38226791     AAsi    G    C        0      0        2 
  20   chr20_38226791     AKia    G    C        0      0        2 
  20   chr20_38226791     AOna    G    C        0      0        2 
  20   chr20_38226791     ASom    G    C        0      0        2 
  20   chr20_38226791     HCab    G    C        0      0        2 
  20   chr20_38226791     HPrz    G    C      0.5      1        2 
  20   chr20_38226791     ZBoe    G    C        0      0        2 
  20   chr20_38226791     ZGre    G    C        0      0        2 
  20   chr20_38226791     ZHar    G    C        0      0        2 
  20   chr20_38226791   Sample    G    C        0      0        2 
  20   chr20_38261725     AAsi    C    A        0      0        2 
  20   chr20_38261725     AKia    C    A        0      0        2 
  20   chr20_38261725     AOna    C    A        0      0        2 
  20   chr20_38261725     ASom    C    A        0      0        2 
  20   chr20_38261725     HCab    C    A        0      0        2 
  20   chr20_38261725     HPrz    C    A        0      0        2 
  20   chr20_38261725     ZBoe    C    A      0.5      1        2 
  20   chr20_38261725     ZGre    C    A        0      0        2 
  20   chr20_38261725     ZHar    C    A        0      0        2 
  20   chr20_38261725   Sample    C    A        0      0        2 
  20   chr20_38267182     AAsi    G    C        0      0        2 
  20   chr20_38267182     AKia    G    C        0      0        2 
  20   chr20_38267182     AOna    G    C        0      0        2 
  20   chr20_38267182     ASom    G    C        0      0        2 
  20   chr20_38267182     HCab    G    C        0      0        2 
  20   chr20_38267182     HPrz    G    C        0      0        2 
  20   chr20_38267182     ZBoe    G    C        0      0        2 
  20   chr20_38267182     ZGre    G    C        0      0        2 
  20   chr20_38267182     ZHar    G    C        1      2        2 
  20   chr20_38267182   Sample    G    C        0      0        2 
  20   chr20_38267404     AAsi    T    A        0      0        2 
  20   chr20_38267404     AKia    T    A        0      0        2 
  20   chr20_38267404     AOna    T    A        0      0        2 
  20   chr20_38267404     ASom    T    A        0      0        2 
  20   chr20_38267404     HCab    T    A        1      2        2 
  20   chr20_38267404     HPrz    T    A        1      2        2 
  20   chr20_38267404     ZBoe    T    A        0      0        2 
  20   chr20_38267404     ZGre    T    A        0      0        2 
  20   chr20_38267404     ZHar    T    A        0      0        2 
  20   chr20_38267404   Sample    T    A        0      0        2 
  20   chr20_38277760     AAsi    C    G        0      0        2 
  20   chr20_38277760     AKia    C    G        0      0        2 
  20   chr20_38277760     AOna    C    G        0      0        2 
  20   chr20_38277760     ASom    C    G        0      0        2 
  20   chr20_38277760     HCab    C    G        0      0        2 
  20   chr20_38277760     HPrz    C    G        0      0        2 
  20   chr20_38277760     ZBoe    C    G        0      0        2 
  20   chr20_38277760     ZGre    C    G        0      0        2 
  20   chr20_38277760     ZHar    C    G        1      2        2 
  20   chr20_38277760   Sample    C    G        0      0        2 
  20   chr20_38292568     AAsi    G    C        0      0        2 
  20   chr20_38292568     AKia    G    C        1      2        2 
  20   chr20_38292568     AOna    G    C        1      2        2 
  20   chr20_38292568     ASom    G    C        0      0        2 
  20   chr20_38292568     HCab    G    C        1      2        2 
  20   chr20_38292568     HPrz    G    C        1      2        2 
  20   chr20_38292568     ZBoe    G    C        0      0        2 
  20   chr20_38292568     ZGre    G    C        0      0        2 
  20   chr20_38292568     ZHar    G    C        0      0        2 
  20   chr20_38292568   Sample    G    C        0      0        2 
  20   chr20_38293660     AAsi    C    G        0      0        2 
  20   chr20_38293660     AKia    C    G        0      0        2 
  20   chr20_38293660     AOna    C    G        0      0        2 
  20   chr20_38293660     ASom    C    G        0      0        2 
  20   chr20_38293660     HCab    C    G        0      0        2 
  20   chr20_38293660     HPrz    C    G      0.5      1        2 
  20   chr20_38293660     ZBoe    C    G        0      0        2 
  20   chr20_38293660     ZGre    C    G        0      0        2 
  20   chr20_38293660     ZHar    C    G        0      0        2 
  20   chr20_38293660   Sample    C    G        0      0        2 
  20   chr20_38326833     AAsi    G    C        0      0        2 
  20   chr20_38326833     AKia    G    C        0      0        2 
  20   chr20_38326833     AOna    G    C        1      2        2 
  20   chr20_38326833     ASom    G    C        0      0        2 
  20   chr20_38326833     HCab    G    C        0      0        2 
  20   chr20_38326833     HPrz    G    C        0      0        2 
  20   chr20_38326833     ZBoe    G    C        1      2        2 
  20   chr20_38326833     ZGre    G    C        1      2        2 
  20   chr20_38326833     ZHar    G    C        0      0        2 
  20   chr20_38326833   Sample    G    C        0      0        2 
  20   chr20_38337808     AAsi    C    G        0      0        2 
  20   chr20_38337808     AKia    C    G        0      0        2 
  20   chr20_38337808     AOna    C    G        0      0        2 
  20   chr20_38337808     ASom    C    G        0      0        2 
  20   chr20_38337808     HCab    C    G        1      2        2 
  20   chr20_38337808     HPrz    C    G        1      2        2 
  20   chr20_38337808     ZBoe    C    G        0      0        2 
  20   chr20_38337808     ZGre    C    G        0      0        2 
  20   chr20_38337808     ZHar    C    G        0      0        2 
  20   chr20_38337808   Sample    C    G        0      0        2 
  20   chr20_38350354     AAsi    T    G        0      0        2 
  20   chr20_38350354     AKia    T    G        0      0        2 
  20   chr20_38350354     AOna    T    G        0      0        2 
  20   chr20_38350354     ASom    T    G        0      0        2 
  20   chr20_38350354     HCab    T    G        1      2        2 
  20   chr20_38350354     HPrz    T    G        1      2        2 
  20   chr20_38350354     ZBoe    T    G        0      0        2 
  20   chr20_38350354     ZGre    T    G        0      0        2 
  20   chr20_38350354     ZHar    T    G        0      0        2 
  20   chr20_38350354   Sample    T    G        0      0        2 
  20   chr20_38375222     AAsi    G    T        0      0        2 
  20   chr20_38375222     AKia    G    T        0      0        2 
  20   chr20_38375222     AOna    G    T        0      0        2 
  20   chr20_38375222     ASom    G    T        0      0        2 
  20   chr20_38375222     HCab    G    T      0.5      1        2 
  20   chr20_38375222     HPrz    G    T        0      0        2 
  20   chr20_38375222     ZBoe    G    T        0      0        2 
  20   chr20_38375222     ZGre    G    T        0      0        2 
  20   chr20_38375222     ZHar    G    T        0      0        2 
  20   chr20_38375222   Sample    G    T        0      0        2 
  20   chr20_38399016     AAsi    T    G        0      0        2 
  20   chr20_38399016     AKia    T    G      0.5      1        2 
  20   chr20_38399016     AOna    T    G        0      0        2 
  20   chr20_38399016     ASom    T    G        0      0        2 
  20   chr20_38399016     HCab    T    G        0      0        2 
  20   chr20_38399016     HPrz    T    G        0      0        2 
  20   chr20_38399016     ZBoe    T    G        0      0        2 
  20   chr20_38399016     ZGre    T    G        0      0        2 
  20   chr20_38399016     ZHar    T    G        0      0        2 
  20   chr20_38399016   Sample    T    G        0      0        2 
  20   chr20_38405464     AAsi    A    C        0      0        2 
  20   chr20_38405464     AKia    A    C        0      0        2 
  20   chr20_38405464     AOna    A    C        0      0        2 
  20   chr20_38405464     ASom    A    C        0      0        2 
  20   chr20_38405464     HCab    A    C        0      0        2 
  20   chr20_38405464     HPrz    A    C        0      0        2 
  20   chr20_38405464     ZBoe    A    C      0.5      1        2 
  20   chr20_38405464     ZGre    A    C        0      0        2 
  20   chr20_38405464     ZHar    A    C        0      0        2 
  20   chr20_38405464   Sample    A    C        0      0        2 
  20   chr20_38421236     AAsi    T    A        0      0        2 
  20   chr20_38421236     AKia    T    A        0      0        2 
  20   chr20_38421236     AOna    T    A        0      0        2 
  20   chr20_38421236     ASom    T    A        0      0        2 
  20   chr20_38421236     HCab    T    A      0.5      1        2 
  20   chr20_38421236     HPrz    T    A      0.5      1        2 
  20   chr20_38421236     ZBoe    T    A        0      0        2 
  20   chr20_38421236     ZGre    T    A        0      0        2 
  20   chr20_38421236     ZHar    T    A        0      0        2 
  20   chr20_38421236   Sample    T    A        0      0        2 
  20   chr20_38445837     AAsi    A    T        0      0        2 
  20   chr20_38445837     AKia    A    T        0      0        2 
  20   chr20_38445837     AOna    A    T        0      0        2 
  20   chr20_38445837     ASom    A    T        0      0        2 
  20   chr20_38445837     HCab    A    T        0      0        2 
  20   chr20_38445837     HPrz    A    T      0.5      1        2 
  20   chr20_38445837     ZBoe    A    T        0      0        2 
  20   chr20_38445837     ZGre    A    T        0      0        2 
  20   chr20_38445837     ZHar    A    T        0      0        2 
  20   chr20_38445837   Sample    A    T        0      0        2 
  20   chr20_38451075     AAsi    C    A        0      0        2 
  20   chr20_38451075     AKia    C    A        0      0        2 
  20   chr20_38451075     AOna    C    A        0      0        2 
  20   chr20_38451075     ASom    C    A        0      0        2 
  20   chr20_38451075     HCab    C    A        0      0        2 
  20   chr20_38451075     HPrz    C    A        0      0        2 
  20   chr20_38451075     ZBoe    C    A        0      0        2 
  20   chr20_38451075     ZGre    C    A        0      0        2 
  20   chr20_38451075     ZHar    C    A      0.5      1        2 
  20   chr20_38451075   Sample    C    A        0      0        2 
  20   chr20_38460249     AAsi    G    C      0.5      1        2 
  20   chr20_38460249     AKia    G    C        0      0        2 
  20   chr20_38460249     AOna    G    C        0      0        2 
  20   chr20_38460249     ASom    G    C        0      0        2 
  20   chr20_38460249     HCab    G    C        0      0        2 
  20   chr20_38460249     HPrz    G    C        0      0        2 
  20   chr20_38460249     ZBoe    G    C        0      0        2 
  20   chr20_38460249     ZGre    G    C        0      0        2 
  20   chr20_38460249     ZHar    G    C        0      0        2 
  20   chr20_38460249   Sample    G    C        0      0        2 
  20   chr20_38487311     AAsi    T    A        0      0        2 
  20   chr20_38487311     AKia    T    A        0      0        2 
  20   chr20_38487311     AOna    T    A        0      0        2 
  20   chr20_38487311     ASom    T    A        0      0        2 
  20   chr20_38487311     HCab    T    A        1      2        2 
  20   chr20_38487311     HPrz    T    A        1      2        2 
  20   chr20_38487311     ZBoe    T    A        0      0        2 
  20   chr20_38487311     ZGre    T    A        0      0        2 
  20   chr20_38487311     ZHar    T    A        0      0        2 
  20   chr20_38487311   Sample    T    A        0      0        2 
  20   chr20_38531270     AAsi    G    T        0      0        2 
  20   chr20_38531270     AKia    G    T        0      0        2 
  20   chr20_38531270     AOna    G    T        0      0        2 
  20   chr20_38531270     ASom    G    T        0      0        2 
  20   chr20_38531270     HCab    G    T        0      0        2 
  20   chr20_38531270     HPrz    G    T        0      0        2 
  20   chr20_38531270     ZBoe    G    T      0.5      1        2 
  20   chr20_38531270     ZGre    G    T        0      0        2 
  20   chr20_38531270     ZHar    G    T        0      0        2 
  20   chr20_38531270   Sample    G    T        0      0        2 
  20   chr20_38534054     AAsi    T    A        0      0        2 
  20   chr20_38534054     AKia    T    A        0      0        2 
  20   chr20_38534054     AOna    T    A        0      0        2 
  20   chr20_38534054     ASom    T    A        0      0        2 
  20   chr20_38534054     HCab    T    A        0      0        2 
  20   chr20_38534054     HPrz    T    A      0.5      1        2 
  20   chr20_38534054     ZBoe    T    A        0      0        2 
  20   chr20_38534054     ZGre    T    A        0      0        2 
  20   chr20_38534054     ZHar    T    A        0      0        2 
  20   chr20_38534054   Sample    T    A        0      0        2 
  20   chr20_38541759     AAsi    G    C        0      0        2 
  20   chr20_38541759     AKia    G    C        0      0        2 
  20   chr20_38541759     AOna    G    C        0      0        2 
  20   chr20_38541759     ASom    G    C        0      0        2 
  20   chr20_38541759     HCab    G    C        0      0        2 
  20   chr20_38541759     HPrz    G    C        0      0        2 
  20   chr20_38541759     ZBoe    G    C        0      0        2 
  20   chr20_38541759     ZGre    G    C        0      0        2 
  20   chr20_38541759     ZHar    G    C        1      2        2 
  20   chr20_38541759   Sample    G    C        0      0        2 
  20   chr20_38545645     AAsi    T    G        0      0        2 
  20   chr20_38545645     AKia    T    G        0      0        2 
  20   chr20_38545645     AOna    T    G        0      0        2 
  20   chr20_38545645     ASom    T    G        1      2        2 
  20   chr20_38545645     HCab    T    G        0      0        2 
  20   chr20_38545645     HPrz    T    G        0      0        2 
  20   chr20_38545645     ZBoe    T    G        0      0        2 
  20   chr20_38545645     ZGre    T    G        0      0        2 
  20   chr20_38545645     ZHar    T    G        0      0        2 
  20   chr20_38545645   Sample    T    G        0      0        2 
  20   chr20_38568413     AAsi    C    A        0      0        2 
  20   chr20_38568413     AKia    C    A        0      0        2 
  20   chr20_38568413     AOna    C    A        0      0        2 
  20   chr20_38568413     ASom    C    A        0      0        2 
  20   chr20_38568413     HCab    C    A        0      0        2 
  20   chr20_38568413     HPrz    C    A        0      0        2 
  20   chr20_38568413     ZBoe    C    A        0      0        2 
  20   chr20_38568413     ZGre    C    A        1      2        2 
  20   chr20_38568413     ZHar    C    A        0      0        2 
  20   chr20_38568413   Sample    C    A        0      0        2 
  20   chr20_38570773     AAsi    T    G        0      0        2 
  20   chr20_38570773     AKia    T    G        0      0        2 
  20   chr20_38570773     AOna    T    G        0      0        2 
  20   chr20_38570773     ASom    T    G        0      0        2 
  20   chr20_38570773     HCab    T    G        0      0        2 
  20   chr20_38570773     HPrz    T    G        0      0        2 
  20   chr20_38570773     ZBoe    T    G        0      0        2 
  20   chr20_38570773     ZGre    T    G      0.5      1        2 
  20   chr20_38570773     ZHar    T    G        0      0        2 
  20   chr20_38570773   Sample    T    G        0      0        2 
  20   chr20_38592115     AAsi    T    G        0      0        2 
  20   chr20_38592115     AKia    T    G        0      0        2 
  20   chr20_38592115     AOna    T    G        0      0        2 
  20   chr20_38592115     ASom    T    G        0      0        2 
  20   chr20_38592115     HCab    T    G        1      2        2 
  20   chr20_38592115     HPrz    T    G        1      2        2 
  20   chr20_38592115     ZBoe    T    G        0      0        2 
  20   chr20_38592115     ZGre    T    G        0      0        2 
  20   chr20_38592115     ZHar    T    G        0      0        2 
  20   chr20_38592115   Sample    T    G        0      0        2 
  20   chr20_38617344     AAsi    A    C        0      0        2 
  20   chr20_38617344     AKia    A    C        0      0        2 
  20   chr20_38617344     AOna    A    C        0      0        2 
  20   chr20_38617344     ASom    A    C        0      0        2 
  20   chr20_38617344     HCab    A    C      0.5      1        2 
  20   chr20_38617344     HPrz    A    C        1      2        2 
  20   chr20_38617344     ZBoe    A    C        0      0        2 
  20   chr20_38617344     ZGre    A    C        0      0        2 
  20   chr20_38617344     ZHar    A    C        0      0        2 
  20   chr20_38617344   Sample    A    C        0      0        2 
  20   chr20_38617971     AAsi    G    C        0      0        2 
  20   chr20_38617971     AKia    G    C        0      0        2 
  20   chr20_38617971     AOna    G    C        1      2        2 
  20   chr20_38617971     ASom    G    C        0      0        2 
  20   chr20_38617971     HCab    G    C        0      0        2 
  20   chr20_38617971     HPrz    G    C        0      0        2 
  20   chr20_38617971     ZBoe    G    C        0      0        2 
  20   chr20_38617971     ZGre    G    C        0      0        2 
  20   chr20_38617971     ZHar    G    C        0      0        2 
  20   chr20_38617971   Sample    G    C        0      0        2 
  20   chr20_38622446     AAsi    C    G        0      0        2 
  20   chr20_38622446     AKia    C    G        0      0        2 
  20   chr20_38622446     AOna    C    G        0      0        2 
  20   chr20_38622446     ASom    C    G        0      0        2 
  20   chr20_38622446     HCab    C    G      0.5      1        2 
  20   chr20_38622446     HPrz    C    G      0.5      1        2 
  20   chr20_38622446     ZBoe    C    G        0      0        2 
  20   chr20_38622446     ZGre    C    G        0      0        2 
  20   chr20_38622446     ZHar    C    G        0      0        2 
  20   chr20_38622446   Sample    C    G        0      0        2 
  20   chr20_38623207     AAsi    C    G        0      0        2 
  20   chr20_38623207     AKia    C    G        0      0        2 
  20   chr20_38623207     AOna    C    G        0      0        2 
  20   chr20_38623207     ASom    C    G        0      0        2 
  20   chr20_38623207     HCab    C    G        0      0        2 
  20   chr20_38623207     HPrz    C    G      0.5      1        2 
  20   chr20_38623207     ZBoe    C    G        0      0        2 
  20   chr20_38623207     ZGre    C    G        0      0        2 
  20   chr20_38623207     ZHar    C    G        0      0        2 
  20   chr20_38623207   Sample    C    G        0      0        2 
  20   chr20_38636716     AAsi    T    G        0      0        2 
  20   chr20_38636716     AKia    T    G        0      0        2 
  20   chr20_38636716     AOna    T    G        0      0        2 
  20   chr20_38636716     ASom    T    G        0      0        2 
  20   chr20_38636716     HCab    T    G        1      2        2 
  20   chr20_38636716     HPrz    T    G        1      2        2 
  20   chr20_38636716     ZBoe    T    G        0      0        2 
  20   chr20_38636716     ZGre    T    G        0      0        2 
  20   chr20_38636716     ZHar    T    G        0      0        2 
  20   chr20_38636716   Sample    T    G        0      0        2 
  20   chr20_38647448     AAsi    G    T        0      0        2 
  20   chr20_38647448     AKia    G    T        0      0        2 
  20   chr20_38647448     AOna    G    T        1      2        2 
  20   chr20_38647448     ASom    G    T        0      0        2 
  20   chr20_38647448     HCab    G    T        0      0        2 
  20   chr20_38647448     HPrz    G    T        0      0        2 
  20   chr20_38647448     ZBoe    G    T        0      0        2 
  20   chr20_38647448     ZGre    G    T        0      0        2 
  20   chr20_38647448     ZHar    G    T        0      0        2 
  20   chr20_38647448   Sample    G    T        0      0        2 
  20   chr20_38662057     AAsi    T    G        0      0        2 
  20   chr20_38662057     AKia    T    G        0      0        2 
  20   chr20_38662057     AOna    T    G        0      0        2 
  20   chr20_38662057     ASom    T    G        0      0        2 
  20   chr20_38662057     HCab    T    G        0      0        2 
  20   chr20_38662057     HPrz    T    G        0      0        2 
  20   chr20_38662057     ZBoe    T    G        0      0        2 
  20   chr20_38662057     ZGre    T    G        0      0        2 
  20   chr20_38662057     ZHar    T    G      0.5      1        2 
  20   chr20_38662057   Sample    T    G        0      0        2 
  20   chr20_38738002     AAsi    T    A      0.5      1        2 
  20   chr20_38738002     AKia    T    A        0      0        2 
  20   chr20_38738002     AOna    T    A        0      0        2 
  20   chr20_38738002     ASom    T    A        0      0        2 
  20   chr20_38738002     HCab    T    A        0      0        2 
  20   chr20_38738002     HPrz    T    A        0      0        2 
  20   chr20_38738002     ZBoe    T    A        0      0        2 
  20   chr20_38738002     ZGre    T    A        0      0        2 
  20   chr20_38738002     ZHar    T    A        0      0        2 
  20   chr20_38738002   Sample    T    A        0      0        2 
  20   chr20_38749216     AAsi    T    G        0      0        2 
  20   chr20_38749216     AKia    T    G        1      2        2 
  20   chr20_38749216     AOna    T    G        1      2        2 
  20   chr20_38749216     ASom    T    G        0      0        2 
  20   chr20_38749216     HCab    T    G        0      0        2 
  20   chr20_38749216     HPrz    T    G        0      0        2 
  20   chr20_38749216     ZBoe    T    G        0      0        2 
  20   chr20_38749216     ZGre    T    G        0      0        2 
  20   chr20_38749216     ZHar    T    G        0      0        2 
  20   chr20_38749216   Sample    T    G        0      0        2 
  20   chr20_38750943     AAsi    C    A        0      0        2 
  20   chr20_38750943     AKia    C    A      0.5      1        2 
  20   chr20_38750943     AOna    C    A        0      0        2 
  20   chr20_38750943     ASom    C    A        0      0        2 
  20   chr20_38750943     HCab    C    A        0      0        2 
  20   chr20_38750943     HPrz    C    A        0      0        2 
  20   chr20_38750943     ZBoe    C    A        0      0        2 
  20   chr20_38750943     ZGre    C    A        0      0        2 
  20   chr20_38750943     ZHar    C    A        0      0        2 
  20   chr20_38750943   Sample    C    A        0      0        2 
  20   chr20_38781221     AAsi    G    T        0      0        2 
  20   chr20_38781221     AKia    G    T        0      0        2 
  20   chr20_38781221     AOna    G    T        0      0        2 
  20   chr20_38781221     ASom    G    T        0      0        2 
  20   chr20_38781221     HCab    G    T      0.5      1        2 
  20   chr20_38781221     HPrz    G    T        0      0        2 
  20   chr20_38781221     ZBoe    G    T        0      0        2 
  20   chr20_38781221     ZGre    G    T        0      0        2 
  20   chr20_38781221     ZHar    G    T        0      0        2 
  20   chr20_38781221   Sample    G    T        0      0        2 
  20   chr20_38782663     AAsi    T    G        0      0        2 
  20   chr20_38782663     AKia    T    G        0      0        2 
  20   chr20_38782663     AOna    T    G        0      0        2 
  20   chr20_38782663     ASom    T    G        0      0        2 
  20   chr20_38782663     HCab    T    G        1      2        2 
  20   chr20_38782663     HPrz    T    G        1      2        2 
  20   chr20_38782663     ZBoe    T    G        0      0        2 
  20   chr20_38782663     ZGre    T    G        0      0        2 
  20   chr20_38782663     ZHar    T    G        0      0        2 
  20   chr20_38782663   Sample    T    G        0      0        2 
  20   chr20_38786973     AAsi    C    G        0      0        2 
  20   chr20_38786973     AKia    C    G        0      0        2 
  20   chr20_38786973     AOna    C    G        0      0        2 
  20   chr20_38786973     ASom    C    G        0      0        2 
  20   chr20_38786973     HCab    C    G        1      2        2 
  20   chr20_38786973     HPrz    C    G        1      2        2 
  20   chr20_38786973     ZBoe    C    G        0      0        2 
  20   chr20_38786973     ZGre    C    G        0      0        2 
  20   chr20_38786973     ZHar    C    G        0      0        2 
  20   chr20_38786973   Sample    C    G        0      0        2 
  20   chr20_38787347     AAsi    T    G        0      0        2 
  20   chr20_38787347     AKia    T    G        0      0        2 
  20   chr20_38787347     AOna    T    G        0      0        2 
  20   chr20_38787347     ASom    T    G        0      0        2 
  20   chr20_38787347     HCab    T    G        0      0        2 
  20   chr20_38787347     HPrz    T    G        0      0        2 
  20   chr20_38787347     ZBoe    T    G        0      0        2 
  20   chr20_38787347     ZGre    T    G      0.5      1        2 
  20   chr20_38787347     ZHar    T    G        0      0        2 
  20   chr20_38787347   Sample    T    G        0      0        2 
  20   chr20_38794483     AAsi    C    G        0      0        2 
  20   chr20_38794483     AKia    C    G        0      0        2 
  20   chr20_38794483     AOna    C    G        0      0        2 
  20   chr20_38794483     ASom    C    G        0      0        2 
  20   chr20_38794483     HCab    C    G        0      0        2 
  20   chr20_38794483     HPrz    C    G        0      0        2 
  20   chr20_38794483     ZBoe    C    G      0.5      1        2 
  20   chr20_38794483     ZGre    C    G        0      0        2 
  20   chr20_38794483     ZHar    C    G        1      2        2 
  20   chr20_38794483   Sample    C    G        0      0        2 
  20   chr20_38798107     AAsi    T    G        0      0        2 
  20   chr20_38798107     AKia    T    G        0      0        2 
  20   chr20_38798107     AOna    T    G        0      0        2 
  20   chr20_38798107     ASom    T    G        0      0        2 
  20   chr20_38798107     HCab    T    G        1      2        2 
  20   chr20_38798107     HPrz    T    G        1      2        2 
  20   chr20_38798107     ZBoe    T    G        0      0        2 
  20   chr20_38798107     ZGre    T    G        0      0        2 
  20   chr20_38798107     ZHar    T    G        0      0        2 
  20   chr20_38798107   Sample    T    G        0      0        2 
  20   chr20_38819107     AAsi    A    C        0      0        2 
  20   chr20_38819107     AKia    A    C      0.5      1        2 
  20   chr20_38819107     AOna    A    C        0      0        2 
  20   chr20_38819107     ASom    A    C        0      0        2 
  20   chr20_38819107     HCab    A    C        0      0        2 
  20   chr20_38819107     HPrz    A    C        0      0        2 
  20   chr20_38819107     ZBoe    A    C        0      0        2 
  20   chr20_38819107     ZGre    A    C        0      0        2 
  20   chr20_38819107     ZHar    A    C        0      0        2 
  20   chr20_38819107   Sample    A    C        0      0        2 
  20   chr20_38821244     AAsi    T    A        1      2        2 
  20   chr20_38821244     AKia    T    A        0      0        2 
  20   chr20_38821244     AOna    T    A        0      0        2 
  20   chr20_38821244     ASom    T    A        1      2        2 
  20   chr20_38821244     HCab    T    A        0      0        2 
  20   chr20_38821244     HPrz    T    A        0      0        2 
  20   chr20_38821244     ZBoe    T    A        0      0        2 
  20   chr20_38821244     ZGre    T    A        0      0        2 
  20   chr20_38821244     ZHar    T    A        0      0        2 
  20   chr20_38821244   Sample    T    A        1      2        2 
  20   chr20_38825685     AAsi    G    T        0      0        2 
  20   chr20_38825685     AKia    G    T        0      0        2 
  20   chr20_38825685     AOna    G    T        0      0        2 
  20   chr20_38825685     ASom    G    T        0      0        2 
  20   chr20_38825685     HCab    G    T        1      2        2 
  20   chr20_38825685     HPrz    G    T        1      2        2 
  20   chr20_38825685     ZBoe    G    T        0      0        2 
  20   chr20_38825685     ZGre    G    T        0      0        2 
  20   chr20_38825685     ZHar    G    T        0      0        2 
  20   chr20_38825685   Sample    G    T        0      0        2 
  20   chr20_38827849     AAsi    G    C        0      0        2 
  20   chr20_38827849     AKia    G    C        0      0        2 
  20   chr20_38827849     AOna    G    C        0      0        2 
  20   chr20_38827849     ASom    G    C        0      0        2 
  20   chr20_38827849     HCab    G    C        0      0        2 
  20   chr20_38827849     HPrz    G    C        0      0        2 
  20   chr20_38827849     ZBoe    G    C      0.5      1        2 
  20   chr20_38827849     ZGre    G    C        0      0        2 
  20   chr20_38827849     ZHar    G    C        0      0        2 
  20   chr20_38827849   Sample    G    C        0      0        2 
  20   chr20_38852567     AAsi    C    G      0.5      1        2 
  20   chr20_38852567     AKia    C    G        0      0        2 
  20   chr20_38852567     AOna    C    G        0      0        2 
  20   chr20_38852567     ASom    C    G        0      0        2 
  20   chr20_38852567     HCab    C    G        0      0        2 
  20   chr20_38852567     HPrz    C    G        0      0        2 
  20   chr20_38852567     ZBoe    C    G        0      0        2 
  20   chr20_38852567     ZGre    C    G        0      0        2 
  20   chr20_38852567     ZHar    C    G        0      0        2 
  20   chr20_38852567   Sample    C    G        0      0        2 
  20   chr20_38862451     AAsi    A    T        0      0        2 
  20   chr20_38862451     AKia    A    T        0      0        2 
  20   chr20_38862451     AOna    A    T        0      0        2 
  20   chr20_38862451     ASom    A    T        0      0        2 
  20   chr20_38862451     HCab    A    T        1      2        2 
  20   chr20_38862451     HPrz    A    T        1      2        2 
  20   chr20_38862451     ZBoe    A    T        0      0        2 
  20   chr20_38862451     ZGre    A    T        0      0        2 
  20   chr20_38862451     ZHar    A    T        0      0        2 
  20   chr20_38862451   Sample    A    T        0      0        2 
  20   chr20_38879913     AAsi    A    C        0      0        2 
  20   chr20_38879913     AKia    A    C        0      0        2 
  20   chr20_38879913     AOna    A    C        0      0        2 
  20   chr20_38879913     ASom    A    C        0      0        2 
  20   chr20_38879913     HCab    A    C        1      2        2 
  20   chr20_38879913     HPrz    A    C        1      2        2 
  20   chr20_38879913     ZBoe    A    C        0      0        2 
  20   chr20_38879913     ZGre    A    C        0      0        2 
  20   chr20_38879913     ZHar    A    C        0      0        2 
  20   chr20_38879913   Sample    A    C        0      0        2 
  20   chr20_38892226     AAsi    C    A        0      0        2 
  20   chr20_38892226     AKia    C    A        0      0        2 
  20   chr20_38892226     AOna    C    A        1      2        2 
  20   chr20_38892226     ASom    C    A        0      0        2 
  20   chr20_38892226     HCab    C    A        0      0        2 
  20   chr20_38892226     HPrz    C    A        0      0        2 
  20   chr20_38892226     ZBoe    C    A        0      0        2 
  20   chr20_38892226     ZGre    C    A        0      0        2 
  20   chr20_38892226     ZHar    C    A        0      0        2 
  20   chr20_38892226   Sample    C    A        0      0        2 
  20   chr20_38898981     AAsi    A    C        0      0        2 
  20   chr20_38898981     AKia    A    C        0      0        2 
  20   chr20_38898981     AOna    A    C        0      0        2 
  20   chr20_38898981     ASom    A    C        0      0        2 
  20   chr20_38898981     HCab    A    C        0      0        2 
  20   chr20_38898981     HPrz    A    C        0      0        2 
  20   chr20_38898981     ZBoe    A    C        0      0        2 
  20   chr20_38898981     ZGre    A    C        0      0        2 
  20   chr20_38898981     ZHar    A    C        1      2        2 
  20   chr20_38898981   Sample    A    C        0      0        2 
  20   chr20_38904330     AAsi    T    A        0      0        2 
  20   chr20_38904330     AKia    T    A        0      0        2 
  20   chr20_38904330     AOna    T    A        0      0        2 
  20   chr20_38904330     ASom    T    A        0      0        2 
  20   chr20_38904330     HCab    T    A        1      2        2 
  20   chr20_38904330     HPrz    T    A        1      2        2 
  20   chr20_38904330     ZBoe    T    A        0      0        2 
  20   chr20_38904330     ZGre    T    A        0      0        2 
  20   chr20_38904330     ZHar    T    A        0      0        2 
  20   chr20_38904330   Sample    T    A        0      0        2 
  20   chr20_38910102     AAsi    C    A        0      0        2 
  20   chr20_38910102     AKia    C    A        0      0        2 
  20   chr20_38910102     AOna    C    A        0      0        2 
  20   chr20_38910102     ASom    C    A        0      0        2 
  20   chr20_38910102     HCab    C    A        0      0        2 
  20   chr20_38910102     HPrz    C    A        0      0        2 
  20   chr20_38910102     ZBoe    C    A      0.5      1        2 
  20   chr20_38910102     ZGre    C    A        0      0        2 
  20   chr20_38910102     ZHar    C    A        0      0        2 
  20   chr20_38910102   Sample    C    A        0      0        2 
  20   chr20_38912635     AAsi    T    G        0      0        2 
  20   chr20_38912635     AKia    T    G        0      0        2 
  20   chr20_38912635     AOna    T    G        0      0        2 
  20   chr20_38912635     ASom    T    G        0      0        2 
  20   chr20_38912635     HCab    T    G        0      0        2 
  20   chr20_38912635     HPrz    T    G        0      0        2 
  20   chr20_38912635     ZBoe    T    G        1      2        2 
  20   chr20_38912635     ZGre    T    G        0      0        2 
  20   chr20_38912635     ZHar    T    G        0      0        2 
  20   chr20_38912635   Sample    T    G        0      0        2 
  20   chr20_38927473     AAsi    A    C        0      0        2 
  20   chr20_38927473     AKia    A    C        0      0        2 
  20   chr20_38927473     AOna    A    C        0      0        2 
  20   chr20_38927473     ASom    A    C        0      0        2 
  20   chr20_38927473     HCab    A    C        0      0        2 
  20   chr20_38927473     HPrz    A    C        0      0        2 
  20   chr20_38927473     ZBoe    A    C        0      0        2 
  20   chr20_38927473     ZGre    A    C        1      2        2 
  20   chr20_38927473     ZHar    A    C        0      0        2 
  20   chr20_38927473   Sample    A    C        0      0        2 
  20   chr20_38939706     AAsi    A    C        1      2        2 
  20   chr20_38939706     AKia    A    C        0      0        2 
  20   chr20_38939706     AOna    A    C        0      0        2 
  20   chr20_38939706     ASom    A    C        1      2        2 
  20   chr20_38939706     HCab    A    C        0      0        2 
  20   chr20_38939706     HPrz    A    C        0      0        2 
  20   chr20_38939706     ZBoe    A    C        0      0        2 
  20   chr20_38939706     ZGre    A    C        0      0        2 
  20   chr20_38939706     ZHar    A    C        0      0        2 
  20   chr20_38939706   Sample    A    C        1      2        2 
  20   chr20_39033251     AAsi    C    G        0      0        2 
  20   chr20_39033251     AKia    C    G        0      0        2 
  20   chr20_39033251     AOna    C    G        1      2        2 
  20   chr20_39033251     ASom    C    G        0      0        2 
  20   chr20_39033251     HCab    C    G        0      0        2 
  20   chr20_39033251     HPrz    C    G        0      0        2 
  20   chr20_39033251     ZBoe    C    G        0      0        2 
  20   chr20_39033251     ZGre    C    G        0      0        2 
  20   chr20_39033251     ZHar    C    G        0      0        2 
  20   chr20_39033251   Sample    C    G        0      0        2 
  20   chr20_39044865     AAsi    C    A        0      0        2 
  20   chr20_39044865     AKia    C    A        0      0        2 
  20   chr20_39044865     AOna    C    A        0      0        2 
  20   chr20_39044865     ASom    C    A        0      0        2 
  20   chr20_39044865     HCab    C    A        1      2        2 
  20   chr20_39044865     HPrz    C    A        1      2        2 
  20   chr20_39044865     ZBoe    C    A        0      0        2 
  20   chr20_39044865     ZGre    C    A        0      0        2 
  20   chr20_39044865     ZHar    C    A        0      0        2 
  20   chr20_39044865   Sample    C    A        0      0        2 
  20   chr20_39061071     AAsi    G    C      0.5      1        2 
  20   chr20_39061071     AKia    G    C        0      0        2 
  20   chr20_39061071     AOna    G    C        0      0        2 
  20   chr20_39061071     ASom    G    C        0      0        2 
  20   chr20_39061071     HCab    G    C        0      0        2 
  20   chr20_39061071     HPrz    G    C        0      0        2 
  20   chr20_39061071     ZBoe    G    C        0      0        2 
  20   chr20_39061071     ZGre    G    C        0      0        2 
  20   chr20_39061071     ZHar    G    C        0      0        2 
  20   chr20_39061071   Sample    G    C        0      0        2 
  20   chr20_39070600     AAsi    A    C        0      0        2 
  20   chr20_39070600     AKia    A    C        0      0        2 
  20   chr20_39070600     AOna    A    C        0      0        2 
  20   chr20_39070600     ASom    A    C        0      0        2 
  20   chr20_39070600     HCab    A    C        0      0        2 
  20   chr20_39070600     HPrz    A    C        0      0        2 
  20   chr20_39070600     ZBoe    A    C        0      0        2 
  20   chr20_39070600     ZGre    A    C        0      0        2 
  20   chr20_39070600     ZHar    A    C        1      2        2 
  20   chr20_39070600   Sample    A    C        0      0        2 
  20   chr20_39113332     AAsi    C    A        0      0        2 
  20   chr20_39113332     AKia    C    A        0      0        2 
  20   chr20_39113332     AOna    C    A        0      0        2 
  20   chr20_39113332     ASom    C    A        0      0        2 
  20   chr20_39113332     HCab    C    A      0.5      1        2 
  20   chr20_39113332     HPrz    C    A        0      0        2 
  20   chr20_39113332     ZBoe    C    A        0      0        2 
  20   chr20_39113332     ZGre    C    A        0      0        2 
  20   chr20_39113332     ZHar    C    A        0      0        2 
  20   chr20_39113332   Sample    C    A        0      0        2 
  20   chr20_39114484     AAsi    G    T        0      0        2 
  20   chr20_39114484     AKia    G    T        0      0        2 
  20   chr20_39114484     AOna    G    T        0      0        2 
  20   chr20_39114484     ASom    G    T        0      0        2 
  20   chr20_39114484     HCab    G    T        1      2        2 
  20   chr20_39114484     HPrz    G    T        1      2        2 
  20   chr20_39114484     ZBoe    G    T        0      0        2 
  20   chr20_39114484     ZGre    G    T        0      0        2 
  20   chr20_39114484     ZHar    G    T        0      0        2 
  20   chr20_39114484   Sample    G    T        0      0        2 
  20   chr20_39131645     AAsi    G    T        0      0        2 
  20   chr20_39131645     AKia    G    T        0      0        2 
  20   chr20_39131645     AOna    G    T        0      0        2 
  20   chr20_39131645     ASom    G    T        0      0        2 
  20   chr20_39131645     HCab    G    T        0      0        2 
  20   chr20_39131645     HPrz    G    T        0      0        2 
  20   chr20_39131645     ZBoe    G    T        1      2        2 
  20   chr20_39131645     ZGre    G    T        0      0        2 
  20   chr20_39131645     ZHar    G    T        0      0        2 
  20   chr20_39131645   Sample    G    T        0      0        2 
  20   chr20_39153266     AAsi    T    A        0      0        2 
  20   chr20_39153266     AKia    T    A        1      2        2 
  20   chr20_39153266     AOna    T    A        0      0        2 
  20   chr20_39153266     ASom    T    A        0      0        2 
  20   chr20_39153266     HCab    T    A        0      0        2 
  20   chr20_39153266     HPrz    T    A        0      0        2 
  20   chr20_39153266     ZBoe    T    A        0      0        2 
  20   chr20_39153266     ZGre    T    A        0      0        2 
  20   chr20_39153266     ZHar    T    A        0      0        2 
  20   chr20_39153266   Sample    T    A        0      0        2 
  20   chr20_39187606     AAsi    C    A        0      0        2 
  20   chr20_39187606     AKia    C    A        0      0        2 
  20   chr20_39187606     AOna    C    A        0      0        2 
  20   chr20_39187606     ASom    C    A        0      0        2 
  20   chr20_39187606     HCab    C    A        1      2        2 
  20   chr20_39187606     HPrz    C    A        1      2        2 
  20   chr20_39187606     ZBoe    C    A        0      0        2 
  20   chr20_39187606     ZGre    C    A        0      0        2 
  20   chr20_39187606     ZHar    C    A        0      0        2 
  20   chr20_39187606   Sample    C    A        0      0        2 
  20   chr20_39216005     AAsi    C    G        0      0        2 
  20   chr20_39216005     AKia    C    G        0      0        2 
  20   chr20_39216005     AOna    C    G        0      0        2 
  20   chr20_39216005     ASom    C    G        0      0        2 
  20   chr20_39216005     HCab    C    G        1      2        2 
  20   chr20_39216005     HPrz    C    G        1      2        2 
  20   chr20_39216005     ZBoe    C    G        0      0        2 
  20   chr20_39216005     ZGre    C    G        0      0        2 
  20   chr20_39216005     ZHar    C    G        0      0        2 
  20   chr20_39216005   Sample    C    G        0      0        2 
  20   chr20_39241768     AAsi    T    G        0      0        2 
  20   chr20_39241768     AKia    T    G        0      0        2 
  20   chr20_39241768     AOna    T    G        0      0        2 
  20   chr20_39241768     ASom    T    G        0      0        2 
  20   chr20_39241768     HCab    T    G        0      0        2 
  20   chr20_39241768     HPrz    T    G      0.5      1        2 
  20   chr20_39241768     ZBoe    T    G        0      0        2 
  20   chr20_39241768     ZGre    T    G        0      0        2 
  20   chr20_39241768     ZHar    T    G        0      0        2 
  20   chr20_39241768   Sample    T    G        0      0        2 
  20   chr20_39265504     AAsi    A    T        0      0        2 
  20   chr20_39265504     AKia    A    T        0      0        2 
  20   chr20_39265504     AOna    A    T        0      0        2 
  20   chr20_39265504     ASom    A    T        0      0        2 
  20   chr20_39265504     HCab    A    T        0      0        2 
  20   chr20_39265504     HPrz    A    T        0      0        2 
  20   chr20_39265504     ZBoe    A    T        1      2        2 
  20   chr20_39265504     ZGre    A    T        0      0        2 
  20   chr20_39265504     ZHar    A    T        0      0        2 
  20   chr20_39265504   Sample    A    T        0      0        2 
  20   chr20_39289910     AAsi    G    C        0      0        2 
  20   chr20_39289910     AKia    G    C        0      0        2 
  20   chr20_39289910     AOna    G    C        0      0        2 
  20   chr20_39289910     ASom    G    C        0      0        2 
  20   chr20_39289910     HCab    G    C      0.5      1        2 
  20   chr20_39289910     HPrz    G    C        0      0        2 
  20   chr20_39289910     ZBoe    G    C        0      0        2 
  20   chr20_39289910     ZGre    G    C        0      0        2 
  20   chr20_39289910     ZHar    G    C        0      0        2 
  20   chr20_39289910   Sample    G    C        0      0        2 
  20   chr20_39297421     AAsi    C    A        0      0        2 
  20   chr20_39297421     AKia    C    A        0      0        2 
  20   chr20_39297421     AOna    C    A        0      0        2 
  20   chr20_39297421     ASom    C    A        0      0        2 
  20   chr20_39297421     HCab    C    A        0      0        2 
  20   chr20_39297421     HPrz    C    A        0      0        2 
  20   chr20_39297421     ZBoe    C    A      0.5      1        2 
  20   chr20_39297421     ZGre    C    A        0      0        2 
  20   chr20_39297421     ZHar    C    A        0      0        2 
  20   chr20_39297421   Sample    C    A        0      0        2 
  20   chr20_39304419     AAsi    C    A        0      0        2 
  20   chr20_39304419     AKia    C    A        0      0        2 
  20   chr20_39304419     AOna    C    A        0      0        2 
  20   chr20_39304419     ASom    C    A        0      0        2 
  20   chr20_39304419     HCab    C    A        0      0        2 
  20   chr20_39304419     HPrz    C    A        0      0        2 
  20   chr20_39304419     ZBoe    C    A        0      0        2 
  20   chr20_39304419     ZGre    C    A      0.5      1        2 
  20   chr20_39304419     ZHar    C    A        0      0        2 
  20   chr20_39304419   Sample    C    A        0      0        2 
  20   chr20_39307714     AAsi    G    C        0      0        2 
  20   chr20_39307714     AKia    G    C        0      0        2 
  20   chr20_39307714     AOna    G    C        1      2        2 
  20   chr20_39307714     ASom    G    C        0      0        2 
  20   chr20_39307714     HCab    G    C        0      0        2 
  20   chr20_39307714     HPrz    G    C        0      0        2 
  20   chr20_39307714     ZBoe    G    C        0      0        2 
  20   chr20_39307714     ZGre    G    C        0      0        2 
  20   chr20_39307714     ZHar    G    C        0      0        2 
  20   chr20_39307714   Sample    G    C        0      0        2 
  20   chr20_39308632     AAsi    C    A        0      0        2 
  20   chr20_39308632     AKia    C    A        0      0        2 
  20   chr20_39308632     AOna    C    A        0      0        2 
  20   chr20_39308632     ASom    C    A        0      0        2 
  20   chr20_39308632     HCab    C    A        1      2        2 
  20   chr20_39308632     HPrz    C    A        1      2        2 
  20   chr20_39308632     ZBoe    C    A        0      0        2 
  20   chr20_39308632     ZGre    C    A        0      0        2 
  20   chr20_39308632     ZHar    C    A        0      0        2 
  20   chr20_39308632   Sample    C    A        0      0        2 
  20   chr20_39316737     AAsi    T    G        0      0        2 
  20   chr20_39316737     AKia    T    G        0      0        2 
  20   chr20_39316737     AOna    T    G        0      0        2 
  20   chr20_39316737     ASom    T    G        0      0        2 
  20   chr20_39316737     HCab    T    G        0      0        2 
  20   chr20_39316737     HPrz    T    G        0      0        2 
  20   chr20_39316737     ZBoe    T    G        0      0        2 
  20   chr20_39316737     ZGre    T    G        0      0        2 
  20   chr20_39316737     ZHar    T    G        1      2        2 
  20   chr20_39316737   Sample    T    G        0      0        2 
  20   chr20_39328517     AAsi    C    A        0      0        2 
  20   chr20_39328517     AKia    C    A        0      0        2 
  20   chr20_39328517     AOna    C    A        0      0        2 
  20   chr20_39328517     ASom    C    A        0      0        2 
  20   chr20_39328517     HCab    C    A        0      0        2 
  20   chr20_39328517     HPrz    C    A        0      0        2 
  20   chr20_39328517     ZBoe    C    A        0      0        2 
  20   chr20_39328517     ZGre    C    A        1      2        2 
  20   chr20_39328517     ZHar    C    A        0      0        2 
  20   chr20_39328517   Sample    C    A        0      0        2 
  20   chr20_39340667     AAsi    C    A        0      0        2 
  20   chr20_39340667     AKia    C    A        0      0        2 
  20   chr20_39340667     AOna    C    A        0      0        2 
  20   chr20_39340667     ASom    C    A        0      0        2 
  20   chr20_39340667     HCab    C    A        0      0        2 
  20   chr20_39340667     HPrz    C    A        0      0        2 
  20   chr20_39340667     ZBoe    C    A      0.5      1        2 
  20   chr20_39340667     ZGre    C    A        0      0        2 
  20   chr20_39340667     ZHar    C    A        0      0        2 
  20   chr20_39340667   Sample    C    A        0      0        2 
  20   chr20_39369266     AAsi    G    C        0      0        2 
  20   chr20_39369266     AKia    G    C        1      2        2 
  20   chr20_39369266     AOna    G    C        0      0        2 
  20   chr20_39369266     ASom    G    C        0      0        2 
  20   chr20_39369266     HCab    G    C        0      0        2 
  20   chr20_39369266     HPrz    G    C        0      0        2 
  20   chr20_39369266     ZBoe    G    C        0      0        2 
  20   chr20_39369266     ZGre    G    C        0      0        2 
  20   chr20_39369266     ZHar    G    C        0      0        2 
  20   chr20_39369266   Sample    G    C        0      0        2 
  20   chr20_39421550     AAsi    C    G        0      0        2 
  20   chr20_39421550     AKia    C    G        0      0        2 
  20   chr20_39421550     AOna    C    G        1      2        2 
  20   chr20_39421550     ASom    C    G        0      0        2 
  20   chr20_39421550     HCab    C    G        0      0        2 
  20   chr20_39421550     HPrz    C    G        0      0        2 
  20   chr20_39421550     ZBoe    C    G        0      0        2 
  20   chr20_39421550     ZGre    C    G        0      0        2 
  20   chr20_39421550     ZHar    C    G        0      0        2 
  20   chr20_39421550   Sample    C    G        0      0        2 
  20   chr20_39427294     AAsi    A    T        0      0        2 
  20   chr20_39427294     AKia    A    T        0      0        2 
  20   chr20_39427294     AOna    A    T        0      0        2 
  20   chr20_39427294     ASom    A    T        0      0        2 
  20   chr20_39427294     HCab    A    T        0      0        2 
  20   chr20_39427294     HPrz    A    T        0      0        2 
  20   chr20_39427294     ZBoe    A    T        0      0        2 
  20   chr20_39427294     ZGre    A    T        1      2        2 
  20   chr20_39427294     ZHar    A    T        0      0        2 
  20   chr20_39427294   Sample    A    T        0      0        2 
  20   chr20_39430451     AAsi    G    C      0.5      1        2 
  20   chr20_39430451     AKia    G    C        0      0        2 
  20   chr20_39430451     AOna    G    C        0      0        2 
  20   chr20_39430451     ASom    G    C        1      2        2 
  20   chr20_39430451     HCab    G    C        0      0        2 
  20   chr20_39430451     HPrz    G    C        0      0        2 
  20   chr20_39430451     ZBoe    G    C        0      0        2 
  20   chr20_39430451     ZGre    G    C        0      0        2 
  20   chr20_39430451     ZHar    G    C        0      0        2 
  20   chr20_39430451   Sample    G    C        1      2        2 
  20   chr20_39434320     AAsi    A    T        0      0        2 
  20   chr20_39434320     AKia    A    T        0      0        2 
  20   chr20_39434320     AOna    A    T        1      2        2 
  20   chr20_39434320     ASom    A    T        0      0        2 
  20   chr20_39434320     HCab    A    T        0      0        2 
  20   chr20_39434320     HPrz    A    T        0      0        2 
  20   chr20_39434320     ZBoe    A    T        0      0        2 
  20   chr20_39434320     ZGre    A    T        0      0        2 
  20   chr20_39434320     ZHar    A    T        0      0        2 
  20   chr20_39434320   Sample    A    T        0      0        2 
  20   chr20_39439834     AAsi    G    T        0      0        2 
  20   chr20_39439834     AKia    G    T        0      0        2 
  20   chr20_39439834     AOna    G    T        0      0        2 
  20   chr20_39439834     ASom    G    T        0      0        2 
  20   chr20_39439834     HCab    G    T        1      2        2 
  20   chr20_39439834     HPrz    G    T        0      0        2 
  20   chr20_39439834     ZBoe    G    T        0      0        2 
  20   chr20_39439834     ZGre    G    T        0      0        2 
  20   chr20_39439834     ZHar    G    T        0      0        2 
  20   chr20_39439834   Sample    G    T        0      0        2 
  20   chr20_39439935     AAsi    T    A        0      0        2 
  20   chr20_39439935     AKia    T    A        0      0        2 
  20   chr20_39439935     AOna    T    A        1      2        2 
  20   chr20_39439935     ASom    T    A        0      0        2 
  20   chr20_39439935     HCab    T    A        0      0        2 
  20   chr20_39439935     HPrz    T    A        0      0        2 
  20   chr20_39439935     ZBoe    T    A        0      0        2 
  20   chr20_39439935     ZGre    T    A        0      0        2 
  20   chr20_39439935     ZHar    T    A        0      0        2 
  20   chr20_39439935   Sample    T    A        0      0        2 
  20   chr20_39449495     AAsi    C    G        0      0        2 
  20   chr20_39449495     AKia    C    G        0      0        2 
  20   chr20_39449495     AOna    C    G        0      0        2 
  20   chr20_39449495     ASom    C    G        0      0        2 
  20   chr20_39449495     HCab    C    G        1      2        2 
  20   chr20_39449495     HPrz    C    G        1      2        2 
  20   chr20_39449495     ZBoe    C    G        0      0        2 
  20   chr20_39449495     ZGre    C    G        0      0        2 
  20   chr20_39449495     ZHar    C    G        0      0        2 
  20   chr20_39449495   Sample    C    G        0      0        2 
  20   chr20_39451981     AAsi    A    T        0      0        2 
  20   chr20_39451981     AKia    A    T        1      2        2 
  20   chr20_39451981     AOna    A    T        0      0        2 
  20   chr20_39451981     ASom    A    T        0      0        2 
  20   chr20_39451981     HCab    A    T        0      0        2 
  20   chr20_39451981     HPrz    A    T        0      0        2 
  20   chr20_39451981     ZBoe    A    T        0      0        2 
  20   chr20_39451981     ZGre    A    T        0      0        2 
  20   chr20_39451981     ZHar    A    T        0      0        2 
  20   chr20_39451981   Sample    A    T        0      0        2 
  20   chr20_39460334     AAsi    C    A        0      0        2 
  20   chr20_39460334     AKia    C    A        0      0        2 
  20   chr20_39460334     AOna    C    A        0      0        2 
  20   chr20_39460334     ASom    C    A        0      0        2 
  20   chr20_39460334     HCab    C    A        1      2        2 
  20   chr20_39460334     HPrz    C    A        1      2        2 
  20   chr20_39460334     ZBoe    C    A        0      0        2 
  20   chr20_39460334     ZGre    C    A        0      0        2 
  20   chr20_39460334     ZHar    C    A        0      0        2 
  20   chr20_39460334   Sample    C    A        0      0        2 
  20   chr20_39475175     AAsi    G    C        0      0        2 
  20   chr20_39475175     AKia    G    C        0      0        2 
  20   chr20_39475175     AOna    G    C        1      2        2 
  20   chr20_39475175     ASom    G    C        0      0        2 
  20   chr20_39475175     HCab    G    C        0      0        2 
  20   chr20_39475175     HPrz    G    C        0      0        2 
  20   chr20_39475175     ZBoe    G    C        0      0        2 
  20   chr20_39475175     ZGre    G    C        0      0        2 
  20   chr20_39475175     ZHar    G    C        0      0        2 
  20   chr20_39475175   Sample    G    C        0      0        2 
  20   chr20_39479964     AAsi    C    G        0      0        2 
  20   chr20_39479964     AKia    C    G        0      0        2 
  20   chr20_39479964     AOna    C    G        0      0        2 
  20   chr20_39479964     ASom    C    G        0      0        2 
  20   chr20_39479964     HCab    C    G        0      0        2 
  20   chr20_39479964     HPrz    C    G        0      0        2 
  20   chr20_39479964     ZBoe    C    G      0.5      1        2 
  20   chr20_39479964     ZGre    C    G        0      0        2 
  20   chr20_39479964     ZHar    C    G        0      0        2 
  20   chr20_39479964   Sample    C    G        0      0        2 
  20   chr20_39530024     AAsi    G    T        0      0        2 
  20   chr20_39530024     AKia    G    T        0      0        2 
  20   chr20_39530024     AOna    G    T        0      0        2 
  20   chr20_39530024     ASom    G    T        0      0        2 
  20   chr20_39530024     HCab    G    T        0      0        2 
  20   chr20_39530024     HPrz    G    T        0      0        2 
  20   chr20_39530024     ZBoe    G    T        0      0        2 
  20   chr20_39530024     ZGre    G    T        0      0        2 
  20   chr20_39530024     ZHar    G    T        1      2        2 
  20   chr20_39530024   Sample    G    T        0      0        2 
  20   chr20_39531586     AAsi    C    G        0      0        2 
  20   chr20_39531586     AKia    C    G        0      0        2 
  20   chr20_39531586     AOna    C    G        0      0        2 
  20   chr20_39531586     ASom    C    G        0      0        2 
  20   chr20_39531586     HCab    C    G      0.5      1        2 
  20   chr20_39531586     HPrz    C    G        0      0        2 
  20   chr20_39531586     ZBoe    C    G        0      0        2 
  20   chr20_39531586     ZGre    C    G        0      0        2 
  20   chr20_39531586     ZHar    C    G        0      0        2 
  20   chr20_39531586   Sample    C    G        0      0        2 
  20   chr20_39533698     AAsi    T    G        0      0        2 
  20   chr20_39533698     AKia    T    G        0      0        2 
  20   chr20_39533698     AOna    T    G        0      0        2 
  20   chr20_39533698     ASom    T    G        0      0        2 
  20   chr20_39533698     HCab    T    G        0      0        2 
  20   chr20_39533698     HPrz    T    G        0      0        2 
  20   chr20_39533698     ZBoe    T    G      0.5      1        2 
  20   chr20_39533698     ZGre    T    G        1      2        2 
  20   chr20_39533698     ZHar    T    G        0      0        2 
  20   chr20_39533698   Sample    T    G        0      0        2 
  20   chr20_39551726     AAsi    T    A        0      0        2 
  20   chr20_39551726     AKia    T    A        0      0        2 
  20   chr20_39551726     AOna    T    A        0      0        2 
  20   chr20_39551726     ASom    T    A        0      0        2 
  20   chr20_39551726     HCab    T    A      0.5      1        2 
  20   chr20_39551726     HPrz    T    A      0.5      1        2 
  20   chr20_39551726     ZBoe    T    A        0      0        2 
  20   chr20_39551726     ZGre    T    A        0      0        2 
  20   chr20_39551726     ZHar    T    A        0      0        2 
  20   chr20_39551726   Sample    T    A        0      0        2 
  20   chr20_39561953     AAsi    T    G        0      0        2 
  20   chr20_39561953     AKia    T    G        0      0        2 
  20   chr20_39561953     AOna    T    G        0      0        2 
  20   chr20_39561953     ASom    T    G        0      0        2 
  20   chr20_39561953     HCab    T    G        1      2        2 
  20   chr20_39561953     HPrz    T    G        1      2        2 
  20   chr20_39561953     ZBoe    T    G        0      0        2 
  20   chr20_39561953     ZGre    T    G        0      0        2 
  20   chr20_39561953     ZHar    T    G        0      0        2 
  20   chr20_39561953   Sample    T    G        0      0        2 
  20   chr20_39584910     AAsi    C    G        0      0        2 
  20   chr20_39584910     AKia    C    G        1      2        2 
  20   chr20_39584910     AOna    C    G        1      2        2 
  20   chr20_39584910     ASom    C    G        0      0        2 
  20   chr20_39584910     HCab    C    G        0      0        2 
  20   chr20_39584910     HPrz    C    G        0      0        2 
  20   chr20_39584910     ZBoe    C    G        0      0        2 
  20   chr20_39584910     ZGre    C    G        0      0        2 
  20   chr20_39584910     ZHar    C    G        0      0        2 
  20   chr20_39584910   Sample    C    G        0      0        2 
  20   chr20_39604582     AAsi    A    C        0      0        2 
  20   chr20_39604582     AKia    A    C      0.5      1        2 
  20   chr20_39604582     AOna    A    C        0      0        2 
  20   chr20_39604582     ASom    A    C        0      0        2 
  20   chr20_39604582     HCab    A    C        0      0        2 
  20   chr20_39604582     HPrz    A    C        0      0        2 
  20   chr20_39604582     ZBoe    A    C        0      0        2 
  20   chr20_39604582     ZGre    A    C        0      0        2 
  20   chr20_39604582     ZHar    A    C        0      0        2 
  20   chr20_39604582   Sample    A    C        0      0        2 
  20   chr20_39630458     AAsi    T    G        0      0        2 
  20   chr20_39630458     AKia    T    G        1      2        2 
  20   chr20_39630458     AOna    T    G        1      2        2 
  20   chr20_39630458     ASom    T    G        0      0        2 
  20   chr20_39630458     HCab    T    G        0      0        2 
  20   chr20_39630458     HPrz    T    G        0      0        2 
  20   chr20_39630458     ZBoe    T    G        0      0        2 
  20   chr20_39630458     ZGre    T    G        0      0        2 
  20   chr20_39630458     ZHar    T    G        0      0        2 
  20   chr20_39630458   Sample    T    G        0      0        2 
  20   chr20_39651839     AAsi    G    T        0      0        2 
  20   chr20_39651839     AKia    G    T        0      0        2 
  20   chr20_39651839     AOna    G    T        0      0        2 
  20   chr20_39651839     ASom    G    T        0      0        2 
  20   chr20_39651839     HCab    G    T        0      0        2 
  20   chr20_39651839     HPrz    G    T        0      0        2 
  20   chr20_39651839     ZBoe    G    T      0.5      1        2 
  20   chr20_39651839     ZGre    G    T        0      0        2 
  20   chr20_39651839     ZHar    G    T        0      0        2 
  20   chr20_39651839   Sample    G    T        0      0        2 
  20   chr20_39653254     AAsi    C    G        0      0        2 
  20   chr20_39653254     AKia    C    G        0      0        2 
  20   chr20_39653254     AOna    C    G        1      2        2 
  20   chr20_39653254     ASom    C    G        0      0        2 
  20   chr20_39653254     HCab    C    G        0      0        2 
  20   chr20_39653254     HPrz    C    G        0      0        2 
  20   chr20_39653254     ZBoe    C    G        0      0        2 
  20   chr20_39653254     ZGre    C    G        0      0        2 
  20   chr20_39653254     ZHar    C    G        0      0        2 
  20   chr20_39653254   Sample    C    G        0      0        2 
  20   chr20_39679158     AAsi    T    G        0      0        2 
  20   chr20_39679158     AKia    T    G        1      2        2 
  20   chr20_39679158     AOna    T    G        0      0        2 
  20   chr20_39679158     ASom    T    G        0      0        2 
  20   chr20_39679158     HCab    T    G        1      2        2 
  20   chr20_39679158     HPrz    T    G        1      2        2 
  20   chr20_39679158     ZBoe    T    G        0      0        2 
  20   chr20_39679158     ZGre    T    G        0      0        2 
  20   chr20_39679158     ZHar    T    G        0      0        2 
  20   chr20_39679158   Sample    T    G        0      0        2 
  20   chr20_39693877     AAsi    C    G        0      0        2 
  20   chr20_39693877     AKia    C    G        0      0        2 
  20   chr20_39693877     AOna    C    G        0      0        2 
  20   chr20_39693877     ASom    C    G        0      0        2 
  20   chr20_39693877     HCab    C    G        1      2        2 
  20   chr20_39693877     HPrz    C    G        1      2        2 
  20   chr20_39693877     ZBoe    C    G        0      0        2 
  20   chr20_39693877     ZGre    C    G        0      0        2 
  20   chr20_39693877     ZHar    C    G        0      0        2 
  20   chr20_39693877   Sample    C    G        0      0        2 
  20   chr20_39694524     AAsi    G    C        0      0        2 
  20   chr20_39694524     AKia    G    C        0      0        2 
  20   chr20_39694524     AOna    G    C        0      0        2 
  20   chr20_39694524     ASom    G    C        0      0        2 
  20   chr20_39694524     HCab    G    C        0      0        2 
  20   chr20_39694524     HPrz    G    C        0      0        2 
  20   chr20_39694524     ZBoe    G    C        0      0        2 
  20   chr20_39694524     ZGre    G    C      0.5      1        2 
  20   chr20_39694524     ZHar    G    C        0      0        2 
  20   chr20_39694524   Sample    G    C        0      0        2 
  20   chr20_39700640     AAsi    A    C        1      2        2 
  20   chr20_39700640     AKia    A    C        0      0        2 
  20   chr20_39700640     AOna    A    C        0      0        2 
  20   chr20_39700640     ASom    A    C        0      0        2 
  20   chr20_39700640     HCab    A    C        0      0        2 
  20   chr20_39700640     HPrz    A    C        0      0        2 
  20   chr20_39700640     ZBoe    A    C        0      0        2 
  20   chr20_39700640     ZGre    A    C        0      0        2 
  20   chr20_39700640     ZHar    A    C        0      0        2 
  20   chr20_39700640   Sample    A    C        1      2        2 
  20   chr20_39712227     AAsi    A    C        0      0        2 
  20   chr20_39712227     AKia    A    C        0      0        2 
  20   chr20_39712227     AOna    A    C        0      0        2 
  20   chr20_39712227     ASom    A    C        1      2        2 
  20   chr20_39712227     HCab    A    C        0      0        2 
  20   chr20_39712227     HPrz    A    C        0      0        2 
  20   chr20_39712227     ZBoe    A    C        0      0        2 
  20   chr20_39712227     ZGre    A    C        0      0        2 
  20   chr20_39712227     ZHar    A    C        0      0        2 
  20   chr20_39712227   Sample    A    C        0      0        2 
  20   chr20_39715604     AAsi    A    T        0      0        2 
  20   chr20_39715604     AKia    A    T        0      0        2 
  20   chr20_39715604     AOna    A    T        1      2        2 
  20   chr20_39715604     ASom    A    T        0      0        2 
  20   chr20_39715604     HCab    A    T        1      2        2 
  20   chr20_39715604     HPrz    A    T        1      2        2 
  20   chr20_39715604     ZBoe    A    T        0      0        2 
  20   chr20_39715604     ZGre    A    T        0      0        2 
  20   chr20_39715604     ZHar    A    T        0      0        2 
  20   chr20_39715604   Sample    A    T        0      0        2 
  20   chr20_39737761     AAsi    G    T        1      2        2 
  20   chr20_39737761     AKia    G    T        0      0        2 
  20   chr20_39737761     AOna    G    T        0      0        2 
  20   chr20_39737761     ASom    G    T        1      2        2 
  20   chr20_39737761     HCab    G    T        0      0        2 
  20   chr20_39737761     HPrz    G    T        0      0        2 
  20   chr20_39737761     ZBoe    G    T        0      0        2 
  20   chr20_39737761     ZGre    G    T        0      0        2 
  20   chr20_39737761     ZHar    G    T        0      0        2 
  20   chr20_39737761   Sample    G    T        1      2        2 
  20   chr20_39743213     AAsi    G    T        0      0        2 
  20   chr20_39743213     AKia    G    T        0      0        2 
  20   chr20_39743213     AOna    G    T        0      0        2 
  20   chr20_39743213     ASom    G    T        0      0        2 
  20   chr20_39743213     HCab    G    T        0      0        2 
  20   chr20_39743213     HPrz    G    T        0      0        2 
  20   chr20_39743213     ZBoe    G    T        0      0        2 
  20   chr20_39743213     ZGre    G    T        0      0        2 
  20   chr20_39743213     ZHar    G    T        1      2        2 
  20   chr20_39743213   Sample    G    T        0      0        2 
  20   chr20_39754815     AAsi    G    C        0      0        2 
  20   chr20_39754815     AKia    G    C        0      0        2 
  20   chr20_39754815     AOna    G    C        0      0        2 
  20   chr20_39754815     ASom    G    C        0      0        2 
  20   chr20_39754815     HCab    G    C        0      0        2 
  20   chr20_39754815     HPrz    G    C        0      0        2 
  20   chr20_39754815     ZBoe    G    C        0      0        2 
  20   chr20_39754815     ZGre    G    C        0      0        2 
  20   chr20_39754815     ZHar    G    C        1      2        2 
  20   chr20_39754815   Sample    G    C        0      0        2 
  20   chr20_39759167     AAsi    G    C        0      0        2 
  20   chr20_39759167     AKia    G    C        1      2        2 
  20   chr20_39759167     AOna    G    C        0      0        2 
  20   chr20_39759167     ASom    G    C        0      0        2 
  20   chr20_39759167     HCab    G    C        0      0        2 
  20   chr20_39759167     HPrz    G    C        0      0        2 
  20   chr20_39759167     ZBoe    G    C        0      0        2 
  20   chr20_39759167     ZGre    G    C        0      0        2 
  20   chr20_39759167     ZHar    G    C        0      0        2 
  20   chr20_39759167   Sample    G    C        0      0        2 
  20   chr20_39764357     AAsi    G    T        0      0        2 
  20   chr20_39764357     AKia    G    T        0      0        2 
  20   chr20_39764357     AOna    G    T        0      0        2 
  20   chr20_39764357     ASom    G    T        0      0        2 
  20   chr20_39764357     HCab    G    T        0      0        2 
  20   chr20_39764357     HPrz    G    T        0      0        2 
  20   chr20_39764357     ZBoe    G    T      0.5      1        2 
  20   chr20_39764357     ZGre    G    T        0      0        2 
  20   chr20_39764357     ZHar    G    T        0      0        2 
  20   chr20_39764357   Sample    G    T        0      0        2 
  20   chr20_39766219     AAsi    A    C        0      0        2 
  20   chr20_39766219     AKia    A    C        0      0        2 
  20   chr20_39766219     AOna    A    C        0      0        2 
  20   chr20_39766219     ASom    A    C        0      0        2 
  20   chr20_39766219     HCab    A    C      0.5      1        2 
  20   chr20_39766219     HPrz    A    C      0.5      1        2 
  20   chr20_39766219     ZBoe    A    C        0      0        2 
  20   chr20_39766219     ZGre    A    C        0      0        2 
  20   chr20_39766219     ZHar    A    C        0      0        2 
  20   chr20_39766219   Sample    A    C        0      0        2 
  20   chr20_39790604     AAsi    A    C        0      0        2 
  20   chr20_39790604     AKia    A    C        0      0        2 
  20   chr20_39790604     AOna    A    C        0      0        2 
  20   chr20_39790604     ASom    A    C        0      0        2 
  20   chr20_39790604     HCab    A    C        1      2        2 
  20   chr20_39790604     HPrz    A    C        1      2        2 
  20   chr20_39790604     ZBoe    A    C        0      0        2 
  20   chr20_39790604     ZGre    A    C        0      0        2 
  20   chr20_39790604     ZHar    A    C        0      0        2 
  20   chr20_39790604   Sample    A    C        0      0        2 
  20   chr20_39792020     AAsi    G    C        0      0        2 
  20   chr20_39792020     AKia    G    C        0      0        2 
  20   chr20_39792020     AOna    G    C      0.5      1        2 
  20   chr20_39792020     ASom    G    C        0      0        2 
  20   chr20_39792020     HCab    G    C        0      0        2 
  20   chr20_39792020     HPrz    G    C        0      0        2 
  20   chr20_39792020     ZBoe    G    C        0      0        2 
  20   chr20_39792020     ZGre    G    C        0      0        2 
  20   chr20_39792020     ZHar    G    C        0      0        2 
  20   chr20_39792020   Sample    G    C        0      0        2 
  20   chr20_39792677     AAsi    G    C      0.5      1        2 
  20   chr20_39792677     AKia    G    C        0      0        2 
  20   chr20_39792677     AOna    G    C        0      0        2 
  20   chr20_39792677     ASom    G    C        0      0        2 
  20   chr20_39792677     HCab    G    C        0      0        2 
  20   chr20_39792677     HPrz    G    C        0      0        2 
  20   chr20_39792677     ZBoe    G    C        0      0        2 
  20   chr20_39792677     ZGre    G    C        0      0        2 
  20   chr20_39792677     ZHar    G    C        0      0        2 
  20   chr20_39792677   Sample    G    C        0      0        2 
  20   chr20_39822530     AAsi    G    T        0      0        2 
  20   chr20_39822530     AKia    G    T        0      0        2 
  20   chr20_39822530     AOna    G    T        0      0        2 
  20   chr20_39822530     ASom    G    T        0      0        2 
  20   chr20_39822530     HCab    G    T        1      2        2 
  20   chr20_39822530     HPrz    G    T        1      2        2 
  20   chr20_39822530     ZBoe    G    T        0      0        2 
  20   chr20_39822530     ZGre    G    T        0      0        2 
  20   chr20_39822530     ZHar    G    T        0      0        2 
  20   chr20_39822530   Sample    G    T        0      0        2 
  20   chr20_39824056     AAsi    C    A        0      0        2 
  20   chr20_39824056     AKia    C    A        0      0        2 
  20   chr20_39824056     AOna    C    A        0      0        2 
  20   chr20_39824056     ASom    C    A        0      0        2 
  20   chr20_39824056     HCab    C    A        0      0        2 
  20   chr20_39824056     HPrz    C    A        0      0        2 
  20   chr20_39824056     ZBoe    C    A        0      0        2 
  20   chr20_39824056     ZGre    C    A      0.5      1        2 
  20   chr20_39824056     ZHar    C    A        0      0        2 
  20   chr20_39824056   Sample    C    A        0      0        2 
  20   chr20_39828299     AAsi    T    G        0      0        2 
  20   chr20_39828299     AKia    T    G        0      0        2 
  20   chr20_39828299     AOna    T    G        0      0        2 
  20   chr20_39828299     ASom    T    G        0      0        2 
  20   chr20_39828299     HCab    T    G        0      0        2 
  20   chr20_39828299     HPrz    T    G        0      0        2 
  20   chr20_39828299     ZBoe    T    G        1      2        2 
  20   chr20_39828299     ZGre    T    G        0      0        2 
  20   chr20_39828299     ZHar    T    G        0      0        2 
  20   chr20_39828299   Sample    T    G        0      0        2 
  20   chr20_39828962     AAsi    G    C        0      0        2 
  20   chr20_39828962     AKia    G    C        0      0        2 
  20   chr20_39828962     AOna    G    C        0      0        2 
  20   chr20_39828962     ASom    G    C        0      0        2 
  20   chr20_39828962     HCab    G    C        1      2        2 
  20   chr20_39828962     HPrz    G    C        1      2        2 
  20   chr20_39828962     ZBoe    G    C        0      0        2 
  20   chr20_39828962     ZGre    G    C        0      0        2 
  20   chr20_39828962     ZHar    G    C        0      0        2 
  20   chr20_39828962   Sample    G    C        0      0        2 
  20   chr20_39845956     AAsi    A    C        0      0        2 
  20   chr20_39845956     AKia    A    C        0      0        2 
  20   chr20_39845956     AOna    A    C        0      0        2 
  20   chr20_39845956     ASom    A    C        0      0        2 
  20   chr20_39845956     HCab    A    C        0      0        2 
  20   chr20_39845956     HPrz    A    C      0.5      1        2 
  20   chr20_39845956     ZBoe    A    C        0      0        2 
  20   chr20_39845956     ZGre    A    C        0      0        2 
  20   chr20_39845956     ZHar    A    C        0      0        2 
  20   chr20_39845956   Sample    A    C        0      0        2 
  20   chr20_39858422     AAsi    T    G        0      0        2 
  20   chr20_39858422     AKia    T    G        0      0        2 
  20   chr20_39858422     AOna    T    G        0      0        2 
  20   chr20_39858422     ASom    T    G        0      0        2 
  20   chr20_39858422     HCab    T    G        0      0        2 
  20   chr20_39858422     HPrz    T    G        0      0        2 
  20   chr20_39858422     ZBoe    T    G        0      0        2 
  20   chr20_39858422     ZGre    T    G      0.5      1        2 
  20   chr20_39858422     ZHar    T    G        0      0        2 
  20   chr20_39858422   Sample    T    G        0      0        2 
  20   chr20_39869486     AAsi    A    C      0.5      1        2 
  20   chr20_39869486     AKia    A    C        0      0        2 
  20   chr20_39869486     AOna    A    C        0      0        2 
  20   chr20_39869486     ASom    A    C        0      0        2 
  20   chr20_39869486     HCab    A    C        0      0        2 
  20   chr20_39869486     HPrz    A    C        0      0        2 
  20   chr20_39869486     ZBoe    A    C        0      0        2 
  20   chr20_39869486     ZGre    A    C        0      0        2 
  20   chr20_39869486     ZHar    A    C        0      0        2 
  20   chr20_39869486   Sample    A    C        0      0        2 
  20   chr20_39892482     AAsi    C    G        0      0        2 
  20   chr20_39892482     AKia    C    G        0      0        2 
  20   chr20_39892482     AOna    C    G        0      0        2 
  20   chr20_39892482     ASom    C    G        0      0        2 
  20   chr20_39892482     HCab    C    G        1      2        2 
  20   chr20_39892482     HPrz    C    G        1      2        2 
  20   chr20_39892482     ZBoe    C    G        0      0        2 
  20   chr20_39892482     ZGre    C    G        0      0        2 
  20   chr20_39892482     ZHar    C    G        0      0        2 
  20   chr20_39892482   Sample    C    G        0      0        2 
  20   chr20_39899356     AAsi    G    C        0      0        2 
  20   chr20_39899356     AKia    G    C        0      0        2 
  20   chr20_39899356     AOna    G    C        0      0        2 
  20   chr20_39899356     ASom    G    C        0      0        2 
  20   chr20_39899356     HCab    G    C        1      2        2 
  20   chr20_39899356     HPrz    G    C        1      2        2 
  20   chr20_39899356     ZBoe    G    C        0      0        2 
  20   chr20_39899356     ZGre    G    C        0      0        2 
  20   chr20_39899356     ZHar    G    C        0      0        2 
  20   chr20_39899356   Sample    G    C        0      0        2 
  20   chr20_39899592     AAsi    G    T        0      0        2 
  20   chr20_39899592     AKia    G    T        0      0        2 
  20   chr20_39899592     AOna    G    T        0      0        2 
  20   chr20_39899592     ASom    G    T        0      0        2 
  20   chr20_39899592     HCab    G    T        1      2        2 
  20   chr20_39899592     HPrz    G    T        1      2        2 
  20   chr20_39899592     ZBoe    G    T        0      0        2 
  20   chr20_39899592     ZGre    G    T        0      0        2 
  20   chr20_39899592     ZHar    G    T        0      0        2 
  20   chr20_39899592   Sample    G    T        0      0        2 
  20   chr20_39917486     AAsi    A    C        0      0        2 
  20   chr20_39917486     AKia    A    C      0.5      1        2 
  20   chr20_39917486     AOna    A    C        1      2        2 
  20   chr20_39917486     ASom    A    C        0      0        2 
  20   chr20_39917486     HCab    A    C        0      0        2 
  20   chr20_39917486     HPrz    A    C        0      0        2 
  20   chr20_39917486     ZBoe    A    C        0      0        2 
  20   chr20_39917486     ZGre    A    C        0      0        2 
  20   chr20_39917486     ZHar    A    C        0      0        2 
  20   chr20_39917486   Sample    A    C        0      0        2 
  20   chr20_39929896     AAsi    G    C        0      0        2 
  20   chr20_39929896     AKia    G    C        0      0        2 
  20   chr20_39929896     AOna    G    C        0      0        2 
  20   chr20_39929896     ASom    G    C        0      0        2 
  20   chr20_39929896     HCab    G    C        0      0        2 
  20   chr20_39929896     HPrz    G    C        0      0        2 
  20   chr20_39929896     ZBoe    G    C        0      0        2 
  20   chr20_39929896     ZGre    G    C        0      0        2 
  20   chr20_39929896     ZHar    G    C        1      2        2 
  20   chr20_39929896   Sample    G    C        0      0        2 
  20   chr20_39963757     AAsi    C    A        0      0        2 
  20   chr20_39963757     AKia    C    A        0      0        2 
  20   chr20_39963757     AOna    C    A        1      2        2 
  20   chr20_39963757     ASom    C    A        0      0        2 
  20   chr20_39963757     HCab    C    A        0      0        2 
  20   chr20_39963757     HPrz    C    A        0      0        2 
  20   chr20_39963757     ZBoe    C    A        0      0        2 
  20   chr20_39963757     ZGre    C    A        0      0        2 
  20   chr20_39963757     ZHar    C    A        0      0        2 
  20   chr20_39963757   Sample    C    A        0      0        2 
  20   chr20_39976976     AAsi    T    G        0      0        2 
  20   chr20_39976976     AKia    T    G        0      0        2 
  20   chr20_39976976     AOna    T    G        0      0        2 
  20   chr20_39976976     ASom    T    G        0      0        2 
  20   chr20_39976976     HCab    T    G        0      0        2 
  20   chr20_39976976     HPrz    T    G        0      0        2 
  20   chr20_39976976     ZBoe    T    G        0      0        2 
  20   chr20_39976976     ZGre    T    G        0      0        2 
  20   chr20_39976976     ZHar    T    G        1      2        2 
  20   chr20_39976976   Sample    T    G        0      0        2 
  20   chr20_39999058     AAsi    C    A        0      0        2 
  20   chr20_39999058     AKia    C    A        0      0        2 
  20   chr20_39999058     AOna    C    A        1      2        2 
  20   chr20_39999058     ASom    C    A        0      0        2 
  20   chr20_39999058     HCab    C    A        0      0        2 
  20   chr20_39999058     HPrz    C    A        0      0        2 
  20   chr20_39999058     ZBoe    C    A        0      0        2 
  20   chr20_39999058     ZGre    C    A        0      0        2 
  20   chr20_39999058     ZHar    C    A        0      0        2 
  20   chr20_39999058   Sample    C    A        0      0        2 
  20   chr20_40002016     AAsi    C    G        0      0        2 
  20   chr20_40002016     AKia    C    G        0      0        2 
  20   chr20_40002016     AOna    C    G        0      0        2 
  20   chr20_40002016     ASom    C    G        0      0        2 
  20   chr20_40002016     HCab    C    G        1      2        2 
  20   chr20_40002016     HPrz    C    G        1      2        2 
  20   chr20_40002016     ZBoe    C    G        0      0        2 
  20   chr20_40002016     ZGre    C    G        0      0        2 
  20   chr20_40002016     ZHar    C    G        0      0        2 
  20   chr20_40002016   Sample    C    G        0      0        2 
  20   chr20_40014303     AAsi    C    A        0      0        2 
  20   chr20_40014303     AKia    C    A        0      0        2 
  20   chr20_40014303     AOna    C    A        0      0        2 
  20   chr20_40014303     ASom    C    A        0      0        2 
  20   chr20_40014303     HCab    C    A        1      2        2 
  20   chr20_40014303     HPrz    C    A        1      2        2 
  20   chr20_40014303     ZBoe    C    A        0      0        2 
  20   chr20_40014303     ZGre    C    A        0      0        2 
  20   chr20_40014303     ZHar    C    A        0      0        2 
  20   chr20_40014303   Sample    C    A        0      0        2 
  20   chr20_40021851     AAsi    G    C        0      0        2 
  20   chr20_40021851     AKia    G    C        0      0        2 
  20   chr20_40021851     AOna    G    C      0.5      1        2 
  20   chr20_40021851     ASom    G    C        0      0        2 
  20   chr20_40021851     HCab    G    C        0      0        2 
  20   chr20_40021851     HPrz    G    C        0      0        2 
  20   chr20_40021851     ZBoe    G    C        0      0        2 
  20   chr20_40021851     ZGre    G    C        0      0        2 
  20   chr20_40021851     ZHar    G    C        0      0        2 
  20   chr20_40021851   Sample    G    C        0      0        2 
  20   chr20_40027929     AAsi    G    T        0      0        2 
  20   chr20_40027929     AKia    G    T        0      0        2 
  20   chr20_40027929     AOna    G    T        0      0        2 
  20   chr20_40027929     ASom    G    T        0      0        2 
  20   chr20_40027929     HCab    G    T        1      2        2 
  20   chr20_40027929     HPrz    G    T        1      2        2 
  20   chr20_40027929     ZBoe    G    T        0      0        2 
  20   chr20_40027929     ZGre    G    T        0      0        2 
  20   chr20_40027929     ZHar    G    T        0      0        2 
  20   chr20_40027929   Sample    G    T        0      0        2 
  20   chr20_40038007     AAsi    T    G        0      0        2 
  20   chr20_40038007     AKia    T    G        0      0        2 
  20   chr20_40038007     AOna    T    G        0      0        2 
  20   chr20_40038007     ASom    T    G        0      0        2 
  20   chr20_40038007     HCab    T    G        0      0        2 
  20   chr20_40038007     HPrz    T    G        0      0        2 
  20   chr20_40038007     ZBoe    T    G      0.5      1        2 
  20   chr20_40038007     ZGre    T    G        0      0        2 
  20   chr20_40038007     ZHar    T    G        0      0        2 
  20   chr20_40038007   Sample    T    G        0      0        2 
  20   chr20_40044288     AAsi    C    A        0      0        2 
  20   chr20_40044288     AKia    C    A        0      0        2 
  20   chr20_40044288     AOna    C    A      0.5      1        2 
  20   chr20_40044288     ASom    C    A        0      0        2 
  20   chr20_40044288     HCab    C    A        0      0        2 
  20   chr20_40044288     HPrz    C    A        0      0        2 
  20   chr20_40044288     ZBoe    C    A        0      0        2 
  20   chr20_40044288     ZGre    C    A        0      0        2 
  20   chr20_40044288     ZHar    C    A        0      0        2 
  20   chr20_40044288   Sample    C    A        0      0        2 
  20   chr20_40060849     AAsi    G    T        0      0        2 
  20   chr20_40060849     AKia    G    T        0      0        2 
  20   chr20_40060849     AOna    G    T        0      0        2 
  20   chr20_40060849     ASom    G    T        0      0        2 
  20   chr20_40060849     HCab    G    T        0      0        2 
  20   chr20_40060849     HPrz    G    T        0      0        2 
  20   chr20_40060849     ZBoe    G    T      0.5      1        2 
  20   chr20_40060849     ZGre    G    T        0      0        2 
  20   chr20_40060849     ZHar    G    T        0      0        2 
  20   chr20_40060849   Sample    G    T        0      0        2 
  20   chr20_40067524     AAsi    C    G        0      0        2 
  20   chr20_40067524     AKia    C    G        0      0        2 
  20   chr20_40067524     AOna    C    G        0      0        2 
  20   chr20_40067524     ASom    C    G        0      0        2 
  20   chr20_40067524     HCab    C    G        0      0        2 
  20   chr20_40067524     HPrz    C    G        0      0        2 
  20   chr20_40067524     ZBoe    C    G        1      2        2 
  20   chr20_40067524     ZGre    C    G        0      0        2 
  20   chr20_40067524     ZHar    C    G        0      0        2 
  20   chr20_40067524   Sample    C    G        0      0        2 
  20   chr20_40077001     AAsi    G    T        0      0        2 
  20   chr20_40077001     AKia    G    T        0      0        2 
  20   chr20_40077001     AOna    G    T        0      0        2 
  20   chr20_40077001     ASom    G    T        0      0        2 
  20   chr20_40077001     HCab    G    T        0      0        2 
  20   chr20_40077001     HPrz    G    T      0.5      1        2 
  20   chr20_40077001     ZBoe    G    T        0      0        2 
  20   chr20_40077001     ZGre    G    T        0      0        2 
  20   chr20_40077001     ZHar    G    T        0      0        2 
  20   chr20_40077001   Sample    G    T        0      0        2 
  20   chr20_40095183     AAsi    A    C      0.5      1        2 
  20   chr20_40095183     AKia    A    C        0      0        2 
  20   chr20_40095183     AOna    A    C        0      0        2 
  20   chr20_40095183     ASom    A    C        0      0        2 
  20   chr20_40095183     HCab    A    C        0      0        2 
  20   chr20_40095183     HPrz    A    C        0      0        2 
  20   chr20_40095183     ZBoe    A    C        0      0        2 
  20   chr20_40095183     ZGre    A    C        0      0        2 
  20   chr20_40095183     ZHar    A    C        0      0        2 
  20   chr20_40095183   Sample    A    C        0      0        2 
  20   chr20_40146848     AAsi    A    C        0      0        2 
  20   chr20_40146848     AKia    A    C        0      0        2 
  20   chr20_40146848     AOna    A    C        0      0        2 
  20   chr20_40146848     ASom    A    C        0      0        2 
  20   chr20_40146848     HCab    A    C        0      0        2 
  20   chr20_40146848     HPrz    A    C        0      0        2 
  20   chr20_40146848     ZBoe    A    C        0      0        2 
  20   chr20_40146848     ZGre    A    C        0      0        2 
  20   chr20_40146848     ZHar    A    C        1      2        2 
  20   chr20_40146848   Sample    A    C        0      0        2 
  20   chr20_40150002     AAsi    A    C        0      0        2 
  20   chr20_40150002     AKia    A    C        0      0        2 
  20   chr20_40150002     AOna    A    C        0      0        2 
  20   chr20_40150002     ASom    A    C        0      0        2 
  20   chr20_40150002     HCab    A    C        0      0        2 
  20   chr20_40150002     HPrz    A    C        0      0        2 
  20   chr20_40150002     ZBoe    A    C        0      0        2 
  20   chr20_40150002     ZGre    A    C        0      0        2 
  20   chr20_40150002     ZHar    A    C        1      2        2 
  20   chr20_40150002   Sample    A    C        0      0        2 
  20   chr20_40154340     AAsi    A    T        0      0        2 
  20   chr20_40154340     AKia    A    T        0      0        2 
  20   chr20_40154340     AOna    A    T        0      0        2 
  20   chr20_40154340     ASom    A    T        0      0        2 
  20   chr20_40154340     HCab    A    T        1      2        2 
  20   chr20_40154340     HPrz    A    T        1      2        2 
  20   chr20_40154340     ZBoe    A    T        0      0        2 
  20   chr20_40154340     ZGre    A    T        0      0        2 
  20   chr20_40154340     ZHar    A    T        0      0        2 
  20   chr20_40154340   Sample    A    T        0      0        2 
  20   chr20_40167395     AAsi    C    A        0      0        2 
  20   chr20_40167395     AKia    C    A        0      0        2 
  20   chr20_40167395     AOna    C    A        0      0        2 
  20   chr20_40167395     ASom    C    A        0      0        2 
  20   chr20_40167395     HCab    C    A        1      2        2 
  20   chr20_40167395     HPrz    C    A        1      2        2 
  20   chr20_40167395     ZBoe    C    A        0      0        2 
  20   chr20_40167395     ZGre    C    A        0      0        2 
  20   chr20_40167395     ZHar    C    A        0      0        2 
  20   chr20_40167395   Sample    C    A        0      0        2 
  20   chr20_40191482     AAsi    A    C        1      2        2 
  20   chr20_40191482     AKia    A    C        0      0        2 
  20   chr20_40191482     AOna    A    C        0      0        2 
  20   chr20_40191482     ASom    A    C        0      0        2 
  20   chr20_40191482     HCab    A    C        0      0        2 
  20   chr20_40191482     HPrz    A    C        0      0        2 
  20   chr20_40191482     ZBoe    A    C        0      0        2 
  20   chr20_40191482     ZGre    A    C        0      0        2 
  20   chr20_40191482     ZHar    A    C        0      0        2 
  20   chr20_40191482   Sample    A    C        0      0        2 
  20   chr20_40205393     AAsi    T    G        0      0        2 
  20   chr20_40205393     AKia    T    G        0      0        2 
  20   chr20_40205393     AOna    T    G        0      0        2 
  20   chr20_40205393     ASom    T    G        0      0        2 
  20   chr20_40205393     HCab    T    G        1      2        2 
  20   chr20_40205393     HPrz    T    G        1      2        2 
  20   chr20_40205393     ZBoe    T    G        0      0        2 
  20   chr20_40205393     ZGre    T    G        0      0        2 
  20   chr20_40205393     ZHar    T    G        0      0        2 
  20   chr20_40205393   Sample    T    G        0      0        2 
  20   chr20_40218121     AAsi    C    A        0      0        2 
  20   chr20_40218121     AKia    C    A      0.5      1        2 
  20   chr20_40218121     AOna    C    A        0      0        2 
  20   chr20_40218121     ASom    C    A        0      0        2 
  20   chr20_40218121     HCab    C    A        0      0        2 
  20   chr20_40218121     HPrz    C    A        0      0        2 
  20   chr20_40218121     ZBoe    C    A        0      0        2 
  20   chr20_40218121     ZGre    C    A        0      0        2 
  20   chr20_40218121     ZHar    C    A        0      0        2 
  20   chr20_40218121   Sample    C    A        0      0        2 
  20   chr20_40229110     AAsi    G    C      0.5      1        2 
  20   chr20_40229110     AKia    G    C        0      0        2 
  20   chr20_40229110     AOna    G    C        0      0        2 
  20   chr20_40229110     ASom    G    C        0      0        2 
  20   chr20_40229110     HCab    G    C        0      0        2 
  20   chr20_40229110     HPrz    G    C        0      0        2 
  20   chr20_40229110     ZBoe    G    C        0      0        2 
  20   chr20_40229110     ZGre    G    C        0      0        2 
  20   chr20_40229110     ZHar    G    C        0      0        2 
  20   chr20_40229110   Sample    G    C        0      0        2 
  20   chr20_40242689     AAsi    G    T        0      0        2 
  20   chr20_40242689     AKia    G    T        0      0        2 
  20   chr20_40242689     AOna    G    T        0      0        2 
  20   chr20_40242689     ASom    G    T        0      0        2 
  20   chr20_40242689     HCab    G    T        0      0        2 
  20   chr20_40242689     HPrz    G    T        0      0        2 
  20   chr20_40242689     ZBoe    G    T        0      0        2 
  20   chr20_40242689     ZGre    G    T        0      0        2 
  20   chr20_40242689     ZHar    G    T        1      2        2 
  20   chr20_40242689   Sample    G    T        0      0        2 
  20   chr20_40252543     AAsi    T    A        0      0        2 
  20   chr20_40252543     AKia    T    A      0.5      1        2 
  20   chr20_40252543     AOna    T    A        0      0        2 
  20   chr20_40252543     ASom    T    A        0      0        2 
  20   chr20_40252543     HCab    T    A        0      0        2 
  20   chr20_40252543     HPrz    T    A        0      0        2 
  20   chr20_40252543     ZBoe    T    A        1      2        2 
  20   chr20_40252543     ZGre    T    A        1      2        2 
  20   chr20_40252543     ZHar    T    A        1      2        2 
  20   chr20_40252543   Sample    T    A        0      0        2 
  20   chr20_40265188     AAsi    A    C        0      0        2 
  20   chr20_40265188     AKia    A    C        0      0        2 
  20   chr20_40265188     AOna    A    C        0      0        2 
  20   chr20_40265188     ASom    A    C        0      0        2 
  20   chr20_40265188     HCab    A    C        0      0        2 
  20   chr20_40265188     HPrz    A    C        0      0        2 
  20   chr20_40265188     ZBoe    A    C        0      0        2 
  20   chr20_40265188     ZGre    A    C        1      2        2 
  20   chr20_40265188     ZHar    A    C        0      0        2 
  20   chr20_40265188   Sample    A    C        0      0        2 
  20   chr20_40289094     AAsi    T    G        0      0        2 
  20   chr20_40289094     AKia    T    G        0      0        2 
  20   chr20_40289094     AOna    T    G        0      0        2 
  20   chr20_40289094     ASom    T    G        0      0        2 
  20   chr20_40289094     HCab    T    G      0.5      1        2 
  20   chr20_40289094     HPrz    T    G        1      2        2 
  20   chr20_40289094     ZBoe    T    G        0      0        2 
  20   chr20_40289094     ZGre    T    G        0      0        2 
  20   chr20_40289094     ZHar    T    G        0      0        2 
  20   chr20_40289094   Sample    T    G        0      0        2 
  20   chr20_40299680     AAsi    C    A        0      0        2 
  20   chr20_40299680     AKia    C    A        0      0        2 
  20   chr20_40299680     AOna    C    A      0.5      1        2 
  20   chr20_40299680     ASom    C    A        0      0        2 
  20   chr20_40299680     HCab    C    A        0      0        2 
  20   chr20_40299680     HPrz    C    A        0      0        2 
  20   chr20_40299680     ZBoe    C    A        0      0        2 
  20   chr20_40299680     ZGre    C    A        0      0        2 
  20   chr20_40299680     ZHar    C    A        0      0        2 
  20   chr20_40299680   Sample    C    A        0      0        2 
  20   chr20_40330320     AAsi    G    C        0      0        2 
  20   chr20_40330320     AKia    G    C        0      0        2 
  20   chr20_40330320     AOna    G    C        0      0        2 
  20   chr20_40330320     ASom    G    C        0      0        2 
  20   chr20_40330320     HCab    G    C        0      0        2 
  20   chr20_40330320     HPrz    G    C        0      0        2 
  20   chr20_40330320     ZBoe    G    C      0.5      1        2 
  20   chr20_40330320     ZGre    G    C        0      0        2 
  20   chr20_40330320     ZHar    G    C        0      0        2 
  20   chr20_40330320   Sample    G    C        0      0        2 
  20   chr20_40364579     AAsi    G    T        0      0        2 
  20   chr20_40364579     AKia    G    T        0      0        2 
  20   chr20_40364579     AOna    G    T        0      0        2 
  20   chr20_40364579     ASom    G    T        0      0        2 
  20   chr20_40364579     HCab    G    T        1      2        2 
  20   chr20_40364579     HPrz    G    T        1      2        2 
  20   chr20_40364579     ZBoe    G    T        0      0        2 
  20   chr20_40364579     ZGre    G    T        0      0        2 
  20   chr20_40364579     ZHar    G    T        0      0        2 
  20   chr20_40364579   Sample    G    T        0      0        2 
  20   chr20_40399941     AAsi    T    G        0      0        2 
  20   chr20_40399941     AKia    T    G        0      0        2 
  20   chr20_40399941     AOna    T    G        0      0        2 
  20   chr20_40399941     ASom    T    G        0      0        2 
  20   chr20_40399941     HCab    T    G        0      0        2 
  20   chr20_40399941     HPrz    T    G        0      0        2 
  20   chr20_40399941     ZBoe    T    G        0      0        2 
  20   chr20_40399941     ZGre    T    G      0.5      1        2 
  20   chr20_40399941     ZHar    T    G        0      0        2 
  20   chr20_40399941   Sample    T    G        0      0        2 
  20   chr20_40400013     AAsi    T    G        0      0        2 
  20   chr20_40400013     AKia    T    G        0      0        2 
  20   chr20_40400013     AOna    T    G      0.5      1        2 
  20   chr20_40400013     ASom    T    G        0      0        2 
  20   chr20_40400013     HCab    T    G        0      0        2 
  20   chr20_40400013     HPrz    T    G        0      0        2 
  20   chr20_40400013     ZBoe    T    G        0      0        2 
  20   chr20_40400013     ZGre    T    G        0      0        2 
  20   chr20_40400013     ZHar    T    G        0      0        2 
  20   chr20_40400013   Sample    T    G        0      0        2 
  20   chr20_40403718     AAsi    T    A        0      0        2 
  20   chr20_40403718     AKia    T    A        0      0        2 
  20   chr20_40403718     AOna    T    A        0      0        2 
  20   chr20_40403718     ASom    T    A        0      0        2 
  20   chr20_40403718     HCab    T    A        0      0        2 
  20   chr20_40403718     HPrz    T    A        0      0        2 
  20   chr20_40403718     ZBoe    T    A      0.5      1        2 
  20   chr20_40403718     ZGre    T    A        0      0        2 
  20   chr20_40403718     ZHar    T    A        0      0        2 
  20   chr20_40403718   Sample    T    A        0      0        2 
  20   chr20_40407833     AAsi    G    C        0      0        2 
  20   chr20_40407833     AKia    G    C      0.5      1        2 
  20   chr20_40407833     AOna    G    C        0      0        2 
  20   chr20_40407833     ASom    G    C        0      0        2 
  20   chr20_40407833     HCab    G    C        0      0        2 
  20   chr20_40407833     HPrz    G    C        0      0        2 
  20   chr20_40407833     ZBoe    G    C        0      0        2 
  20   chr20_40407833     ZGre    G    C        0      0        2 
  20   chr20_40407833     ZHar    G    C        0      0        2 
  20   chr20_40407833   Sample    G    C        0      0        2 
  20   chr20_40431107     AAsi    G    C        0      0        2 
  20   chr20_40431107     AKia    G    C        0      0        2 
  20   chr20_40431107     AOna    G    C        0      0        2 
  20   chr20_40431107     ASom    G    C        0      0        2 
  20   chr20_40431107     HCab    G    C        0      0        2 
  20   chr20_40431107     HPrz    G    C        0      0        2 
  20   chr20_40431107     ZBoe    G    C        0      0        2 
  20   chr20_40431107     ZGre    G    C        1      2        2 
  20   chr20_40431107     ZHar    G    C        0      0        2 
  20   chr20_40431107   Sample    G    C        0      0        2 
  20   chr20_40438575     AAsi    G    C        0      0        2 
  20   chr20_40438575     AKia    G    C        0      0        2 
  20   chr20_40438575     AOna    G    C        0      0        2 
  20   chr20_40438575     ASom    G    C        0      0        2 
  20   chr20_40438575     HCab    G    C        0      0        2 
  20   chr20_40438575     HPrz    G    C        0      0        2 
  20   chr20_40438575     ZBoe    G    C      0.5      1        2 
  20   chr20_40438575     ZGre    G    C        0      0        2 
  20   chr20_40438575     ZHar    G    C        0      0        2 
  20   chr20_40438575   Sample    G    C        0      0        2 
  20   chr20_40462827     AAsi    A    C      0.5      1        2 
  20   chr20_40462827     AKia    A    C        0      0        2 
  20   chr20_40462827     AOna    A    C        0      0        2 
  20   chr20_40462827     ASom    A    C        1      2        2 
  20   chr20_40462827     HCab    A    C        0      0        2 
  20   chr20_40462827     HPrz    A    C        0      0        2 
  20   chr20_40462827     ZBoe    A    C        0      0        2 
  20   chr20_40462827     ZGre    A    C        0      0        2 
  20   chr20_40462827     ZHar    A    C        0      0        2 
  20   chr20_40462827   Sample    A    C        1      2        2 
  20   chr20_40481143     AAsi    C    A        1      2        2 
  20   chr20_40481143     AKia    C    A        0      0        2 
  20   chr20_40481143     AOna    C    A        0      0        2 
  20   chr20_40481143     ASom    C    A        1      2        2 
  20   chr20_40481143     HCab    C    A        0      0        2 
  20   chr20_40481143     HPrz    C    A        0      0        2 
  20   chr20_40481143     ZBoe    C    A        0      0        2 
  20   chr20_40481143     ZGre    C    A        0      0        2 
  20   chr20_40481143     ZHar    C    A        0      0        2 
  20   chr20_40481143   Sample    C    A        1      2        2 
  20   chr20_40535098     AAsi    G    T        0      0        2 
  20   chr20_40535098     AKia    G    T        0      0        2 
  20   chr20_40535098     AOna    G    T        0      0        2 
  20   chr20_40535098     ASom    G    T        0      0        2 
  20   chr20_40535098     HCab    G    T        0      0        2 
  20   chr20_40535098     HPrz    G    T        0      0        2 
  20   chr20_40535098     ZBoe    G    T        0      0        2 
  20   chr20_40535098     ZGre    G    T        1      2        2 
  20   chr20_40535098     ZHar    G    T        0      0        2 
  20   chr20_40535098   Sample    G    T        0      0        2 
  20   chr20_40540260     AAsi    C    A        0      0        2 
  20   chr20_40540260     AKia    C    A        0      0        2 
  20   chr20_40540260     AOna    C    A      0.5      1        2 
  20   chr20_40540260     ASom    C    A        0      0        2 
  20   chr20_40540260     HCab    C    A        0      0        2 
  20   chr20_40540260     HPrz    C    A        0      0        2 
  20   chr20_40540260     ZBoe    C    A        0      0        2 
  20   chr20_40540260     ZGre    C    A        0      0        2 
  20   chr20_40540260     ZHar    C    A        0      0        2 
  20   chr20_40540260   Sample    C    A        0      0        2 
  20   chr20_40545266     AAsi    C    A        0      0        2 
  20   chr20_40545266     AKia    C    A        0      0        2 
  20   chr20_40545266     AOna    C    A        0      0        2 
  20   chr20_40545266     ASom    C    A        0      0        2 
  20   chr20_40545266     HCab    C    A        1      2        2 
  20   chr20_40545266     HPrz    C    A        1      2        2 
  20   chr20_40545266     ZBoe    C    A        0      0        2 
  20   chr20_40545266     ZGre    C    A        0      0        2 
  20   chr20_40545266     ZHar    C    A        0      0        2 
  20   chr20_40545266   Sample    C    A        0      0        2 
  20   chr20_40551112     AAsi    C    A        0      0        2 
  20   chr20_40551112     AKia    C    A        1      2        2 
  20   chr20_40551112     AOna    C    A      0.5      1        2 
  20   chr20_40551112     ASom    C    A        0      0        2 
  20   chr20_40551112     HCab    C    A        0      0        2 
  20   chr20_40551112     HPrz    C    A        0      0        2 
  20   chr20_40551112     ZBoe    C    A        0      0        2 
  20   chr20_40551112     ZGre    C    A        0      0        2 
  20   chr20_40551112     ZHar    C    A        0      0        2 
  20   chr20_40551112   Sample    C    A        0      0        2 
  20   chr20_40563165     AAsi    C    G        0      0        2 
  20   chr20_40563165     AKia    C    G        0      0        2 
  20   chr20_40563165     AOna    C    G        0      0        2 
  20   chr20_40563165     ASom    C    G        0      0        2 
  20   chr20_40563165     HCab    C    G        1      2        2 
  20   chr20_40563165     HPrz    C    G        1      2        2 
  20   chr20_40563165     ZBoe    C    G        0      0        2 
  20   chr20_40563165     ZGre    C    G        0      0        2 
  20   chr20_40563165     ZHar    C    G        0      0        2 
  20   chr20_40563165   Sample    C    G        0      0        2 
  20   chr20_40573611     AAsi    C    A        0      0        2 
  20   chr20_40573611     AKia    C    A        0      0        2 
  20   chr20_40573611     AOna    C    A        0      0        2 
  20   chr20_40573611     ASom    C    A        0      0        2 
  20   chr20_40573611     HCab    C    A        0      0        2 
  20   chr20_40573611     HPrz    C    A        0      0        2 
  20   chr20_40573611     ZBoe    C    A        0      0        2 
  20   chr20_40573611     ZGre    C    A      0.5      1        2 
  20   chr20_40573611     ZHar    C    A        0      0        2 
  20   chr20_40573611   Sample    C    A        0      0        2 
  20   chr20_40623750     AAsi    G    T        0      0        2 
  20   chr20_40623750     AKia    G    T        0      0        2 
  20   chr20_40623750     AOna    G    T        0      0        2 
  20   chr20_40623750     ASom    G    T        0      0        2 
  20   chr20_40623750     HCab    G    T        1      2        2 
  20   chr20_40623750     HPrz    G    T        1      2        2 
  20   chr20_40623750     ZBoe    G    T        0      0        2 
  20   chr20_40623750     ZGre    G    T        0      0        2 
  20   chr20_40623750     ZHar    G    T        0      0        2 
  20   chr20_40623750   Sample    G    T        0      0        2 
  20   chr20_40628413     AAsi    G    C        0      0        2 
  20   chr20_40628413     AKia    G    C        0      0        2 
  20   chr20_40628413     AOna    G    C        0      0        2 
  20   chr20_40628413     ASom    G    C        0      0        2 
  20   chr20_40628413     HCab    G    C        0      0        2 
  20   chr20_40628413     HPrz    G    C        0      0        2 
  20   chr20_40628413     ZBoe    G    C        0      0        2 
  20   chr20_40628413     ZGre    G    C      0.5      1        2 
  20   chr20_40628413     ZHar    G    C        0      0        2 
  20   chr20_40628413   Sample    G    C        0      0        2 
  20   chr20_40641685     AAsi    T    G        0      0        2 
  20   chr20_40641685     AKia    T    G        0      0        2 
  20   chr20_40641685     AOna    T    G        0      0        2 
  20   chr20_40641685     ASom    T    G        0      0        2 
  20   chr20_40641685     HCab    T    G        0      0        2 
  20   chr20_40641685     HPrz    T    G        0      0        2 
  20   chr20_40641685     ZBoe    T    G        0      0        2 
  20   chr20_40641685     ZGre    T    G      0.5      1        2 
  20   chr20_40641685     ZHar    T    G        0      0        2 
  20   chr20_40641685   Sample    T    G        0      0        2 
  20   chr20_40643893     AAsi    G    C        0      0        2 
  20   chr20_40643893     AKia    G    C        0      0        2 
  20   chr20_40643893     AOna    G    C        0      0        2 
  20   chr20_40643893     ASom    G    C        0      0        2 
  20   chr20_40643893     HCab    G    C        0      0        2 
  20   chr20_40643893     HPrz    G    C        0      0        2 
  20   chr20_40643893     ZBoe    G    C        0      0        2 
  20   chr20_40643893     ZGre    G    C        0      0        2 
  20   chr20_40643893     ZHar    G    C        1      2        2 
  20   chr20_40643893   Sample    G    C        0      0        2 
  20   chr20_40655066     AAsi    C    A        0      0        2 
  20   chr20_40655066     AKia    C    A        0      0        2 
  20   chr20_40655066     AOna    C    A        1      2        2 
  20   chr20_40655066     ASom    C    A        0      0        2 
  20   chr20_40655066     HCab    C    A        0      0        2 
  20   chr20_40655066     HPrz    C    A        0      0        2 
  20   chr20_40655066     ZBoe    C    A        0      0        2 
  20   chr20_40655066     ZGre    C    A        0      0        2 
  20   chr20_40655066     ZHar    C    A        0      0        2 
  20   chr20_40655066   Sample    C    A        0      0        2 
  20   chr20_40747699     AAsi    C    A        0      0        2 
  20   chr20_40747699     AKia    C    A        0      0        2 
  20   chr20_40747699     AOna    C    A        0      0        2 
  20   chr20_40747699     ASom    C    A        0      0        2 
  20   chr20_40747699     HCab    C    A        1      2        2 
  20   chr20_40747699     HPrz    C    A        1      2        2 
  20   chr20_40747699     ZBoe    C    A        0      0        2 
  20   chr20_40747699     ZGre    C    A        0      0        2 
  20   chr20_40747699     ZHar    C    A        0      0        2 
  20   chr20_40747699   Sample    C    A        0      0        2 
  20   chr20_40760943     AAsi    T    A        0      0        2 
  20   chr20_40760943     AKia    T    A        0      0        2 
  20   chr20_40760943     AOna    T    A        0      0        2 
  20   chr20_40760943     ASom    T    A        0      0        2 
  20   chr20_40760943     HCab    T    A      0.5      1        2 
  20   chr20_40760943     HPrz    T    A        1      2        2 
  20   chr20_40760943     ZBoe    T    A        0      0        2 
  20   chr20_40760943     ZGre    T    A        0      0        2 
  20   chr20_40760943     ZHar    T    A        0      0        2 
  20   chr20_40760943   Sample    T    A        0      0        2 
  20   chr20_40780753     AAsi    A    T        0      0        2 
  20   chr20_40780753     AKia    A    T        0      0        2 
  20   chr20_40780753     AOna    A    T        0      0        2 
  20   chr20_40780753     ASom    A    T        0      0        2 
  20   chr20_40780753     HCab    A    T        1      2        2 
  20   chr20_40780753     HPrz    A    T        1      2        2 
  20   chr20_40780753     ZBoe    A    T        0      0        2 
  20   chr20_40780753     ZGre    A    T        0      0        2 
  20   chr20_40780753     ZHar    A    T        0      0        2 
  20   chr20_40780753   Sample    A    T        0      0        2 
  20   chr20_40785280     AAsi    C    G        0      0        2 
  20   chr20_40785280     AKia    C    G      0.5      1        2 
  20   chr20_40785280     AOna    C    G        0      0        2 
  20   chr20_40785280     ASom    C    G        0      0        2 
  20   chr20_40785280     HCab    C    G        0      0        2 
  20   chr20_40785280     HPrz    C    G        0      0        2 
  20   chr20_40785280     ZBoe    C    G        0      0        2 
  20   chr20_40785280     ZGre    C    G        0      0        2 
  20   chr20_40785280     ZHar    C    G        0      0        2 
  20   chr20_40785280   Sample    C    G        0      0        2 
  20   chr20_40835983     AAsi    G    C        0      0        2 
  20   chr20_40835983     AKia    G    C        1      2        2 
  20   chr20_40835983     AOna    G    C        1      2        2 
  20   chr20_40835983     ASom    G    C        0      0        2 
  20   chr20_40835983     HCab    G    C        0      0        2 
  20   chr20_40835983     HPrz    G    C        0      0        2 
  20   chr20_40835983     ZBoe    G    C        0      0        2 
  20   chr20_40835983     ZGre    G    C        0      0        2 
  20   chr20_40835983     ZHar    G    C        0      0        2 
  20   chr20_40835983   Sample    G    C        0      0        2 
  20   chr20_40836655     AAsi    C    G        0      0        2 
  20   chr20_40836655     AKia    C    G        0      0        2 
  20   chr20_40836655     AOna    C    G        0      0        2 
  20   chr20_40836655     ASom    C    G        0      0        2 
  20   chr20_40836655     HCab    C    G      0.5      1        2 
  20   chr20_40836655     HPrz    C    G        0      0        2 
  20   chr20_40836655     ZBoe    C    G        0      0        2 
  20   chr20_40836655     ZGre    C    G        0      0        2 
  20   chr20_40836655     ZHar    C    G        0      0        2 
  20   chr20_40836655   Sample    C    G        0      0        2 
  20   chr20_40840839     AAsi    G    C        0      0        2 
  20   chr20_40840839     AKia    G    C        1      2        2 
  20   chr20_40840839     AOna    G    C        0      0        2 
  20   chr20_40840839     ASom    G    C        0      0        2 
  20   chr20_40840839     HCab    G    C        0      0        2 
  20   chr20_40840839     HPrz    G    C        0      0        2 
  20   chr20_40840839     ZBoe    G    C        0      0        2 
  20   chr20_40840839     ZGre    G    C        0      0        2 
  20   chr20_40840839     ZHar    G    C        0      0        2 
  20   chr20_40840839   Sample    G    C        0      0        2 
  20   chr20_40858739     AAsi    T    G        0      0        2 
  20   chr20_40858739     AKia    T    G        0      0        2 
  20   chr20_40858739     AOna    T    G        0      0        2 
  20   chr20_40858739     ASom    T    G        0      0        2 
  20   chr20_40858739     HCab    T    G        0      0        2 
  20   chr20_40858739     HPrz    T    G      0.5      1        2 
  20   chr20_40858739     ZBoe    T    G        0      0        2 
  20   chr20_40858739     ZGre    T    G        0      0        2 
  20   chr20_40858739     ZHar    T    G        0      0        2 
  20   chr20_40858739   Sample    T    G        0      0        2 
  20   chr20_40865872     AAsi    G    T        0      0        2 
  20   chr20_40865872     AKia    G    T        0      0        2 
  20   chr20_40865872     AOna    G    T        0      0        2 
  20   chr20_40865872     ASom    G    T        0      0        2 
  20   chr20_40865872     HCab    G    T        0      0        2 
  20   chr20_40865872     HPrz    G    T        0      0        2 
  20   chr20_40865872     ZBoe    G    T        0      0        2 
  20   chr20_40865872     ZGre    G    T        1      2        2 
  20   chr20_40865872     ZHar    G    T        0      0        2 
  20   chr20_40865872   Sample    G    T        0      0        2 
  20   chr20_40887283     AAsi    C    G        0      0        2 
  20   chr20_40887283     AKia    C    G        0      0        2 
  20   chr20_40887283     AOna    C    G        0      0        2 
  20   chr20_40887283     ASom    C    G        0      0        2 
  20   chr20_40887283     HCab    C    G      0.5      1        2 
  20   chr20_40887283     HPrz    C    G        0      0        2 
  20   chr20_40887283     ZBoe    C    G        0      0        2 
  20   chr20_40887283     ZGre    C    G        0      0        2 
  20   chr20_40887283     ZHar    C    G        0      0        2 
  20   chr20_40887283   Sample    C    G        0      0        2 
  20   chr20_40898094     AAsi    G    C        0      0        2 
  20   chr20_40898094     AKia    G    C        0      0        2 
  20   chr20_40898094     AOna    G    C        0      0        2 
  20   chr20_40898094     ASom    G    C        0      0        2 
  20   chr20_40898094     HCab    G    C        0      0        2 
  20   chr20_40898094     HPrz    G    C        0      0        2 
  20   chr20_40898094     ZBoe    G    C      0.5      1        2 
  20   chr20_40898094     ZGre    G    C        0      0        2 
  20   chr20_40898094     ZHar    G    C        0      0        2 
  20   chr20_40898094   Sample    G    C        0      0        2 
  20   chr20_40904801     AAsi    T    G        0      0        2 
  20   chr20_40904801     AKia    T    G        0      0        2 
  20   chr20_40904801     AOna    T    G      0.5      1        2 
  20   chr20_40904801     ASom    T    G        0      0        2 
  20   chr20_40904801     HCab    T    G        0      0        2 
  20   chr20_40904801     HPrz    T    G        0      0        2 
  20   chr20_40904801     ZBoe    T    G        0      0        2 
  20   chr20_40904801     ZGre    T    G        0      0        2 
  20   chr20_40904801     ZHar    T    G        0      0        2 
  20   chr20_40904801   Sample    T    G        0      0        2 
  20   chr20_40919395     AAsi    C    G      0.5      1        2 
  20   chr20_40919395     AKia    C    G        0      0        2 
  20   chr20_40919395     AOna    C    G        0      0        2 
  20   chr20_40919395     ASom    C    G        0      0        2 
  20   chr20_40919395     HCab    C    G        0      0        2 
  20   chr20_40919395     HPrz    C    G        0      0        2 
  20   chr20_40919395     ZBoe    C    G        0      0        2 
  20   chr20_40919395     ZGre    C    G        0      0        2 
  20   chr20_40919395     ZHar    C    G        0      0        2 
  20   chr20_40919395   Sample    C    G        0      0        2 
  20   chr20_40966902     AAsi    G    C        1      2        2 
  20   chr20_40966902     AKia    G    C        0      0        2 
  20   chr20_40966902     AOna    G    C        0      0        2 
  20   chr20_40966902     ASom    G    C        1      2        2 
  20   chr20_40966902     HCab    G    C        0      0        2 
  20   chr20_40966902     HPrz    G    C        0      0        2 
  20   chr20_40966902     ZBoe    G    C        0      0        2 
  20   chr20_40966902     ZGre    G    C        0      0        2 
  20   chr20_40966902     ZHar    G    C        0      0        2 
  20   chr20_40966902   Sample    G    C        1      2        2 
  20   chr20_40983065     AAsi    C    G        0      0        2 
  20   chr20_40983065     AKia    C    G        0      0        2 
  20   chr20_40983065     AOna    C    G        0      0        2 
  20   chr20_40983065     ASom    C    G        0      0        2 
  20   chr20_40983065     HCab    C    G        1      2        2 
  20   chr20_40983065     HPrz    C    G        1      2        2 
  20   chr20_40983065     ZBoe    C    G        0      0        2 
  20   chr20_40983065     ZGre    C    G        0      0        2 
  20   chr20_40983065     ZHar    C    G        0      0        2 
  20   chr20_40983065   Sample    C    G        0      0        2 
  20   chr20_40994319     AAsi    G    C        0      0        2 
  20   chr20_40994319     AKia    G    C        0      0        2 
  20   chr20_40994319     AOna    G    C        0      0        2 
  20   chr20_40994319     ASom    G    C        0      0        2 
  20   chr20_40994319     HCab    G    C        0      0        2 
  20   chr20_40994319     HPrz    G    C        0      0        2 
  20   chr20_40994319     ZBoe    G    C        0      0        2 
  20   chr20_40994319     ZGre    G    C        1      2        2 
  20   chr20_40994319     ZHar    G    C        0      0        2 
  20   chr20_40994319   Sample    G    C        0      0        2 
  20   chr20_41001732     AAsi    G    T        1      2        2 
  20   chr20_41001732     AKia    G    T        0      0        2 
  20   chr20_41001732     AOna    G    T        0      0        2 
  20   chr20_41001732     ASom    G    T        0      0        2 
  20   chr20_41001732     HCab    G    T        0      0        2 
  20   chr20_41001732     HPrz    G    T        0      0        2 
  20   chr20_41001732     ZBoe    G    T        0      0        2 
  20   chr20_41001732     ZGre    G    T        0      0        2 
  20   chr20_41001732     ZHar    G    T        0      0        2 
  20   chr20_41001732   Sample    G    T        1      2        2 
  20   chr20_41019365     AAsi    G    C        0      0        2 
  20   chr20_41019365     AKia    G    C        0      0        2 
  20   chr20_41019365     AOna    G    C        0      0        2 
  20   chr20_41019365     ASom    G    C        0      0        2 
  20   chr20_41019365     HCab    G    C        1      2        2 
  20   chr20_41019365     HPrz    G    C        1      2        2 
  20   chr20_41019365     ZBoe    G    C        0      0        2 
  20   chr20_41019365     ZGre    G    C        0      0        2 
  20   chr20_41019365     ZHar    G    C        0      0        2 
  20   chr20_41019365   Sample    G    C        0      0        2 
  20   chr20_41046911     AAsi    G    C        0      0        2 
  20   chr20_41046911     AKia    G    C        0      0        2 
  20   chr20_41046911     AOna    G    C        0      0        2 
  20   chr20_41046911     ASom    G    C        0      0        2 
  20   chr20_41046911     HCab    G    C        1      2        2 
  20   chr20_41046911     HPrz    G    C        1      2        2 
  20   chr20_41046911     ZBoe    G    C        0      0        2 
  20   chr20_41046911     ZGre    G    C        0      0        2 
  20   chr20_41046911     ZHar    G    C        0      0        2 
  20   chr20_41046911   Sample    G    C        0      0        2 
  20   chr20_41126475     AAsi    A    C        0      0        2 
  20   chr20_41126475     AKia    A    C        0      0        2 
  20   chr20_41126475     AOna    A    C        0      0        2 
  20   chr20_41126475     ASom    A    C        0      0        2 
  20   chr20_41126475     HCab    A    C        0      0        2 
  20   chr20_41126475     HPrz    A    C        0      0        2 
  20   chr20_41126475     ZBoe    A    C      0.5      1        2 
  20   chr20_41126475     ZGre    A    C        0      0        2 
  20   chr20_41126475     ZHar    A    C        0      0        2 
  20   chr20_41126475   Sample    A    C        0      0        2 
  20   chr20_41130623     AAsi    G    T        0      0        2 
  20   chr20_41130623     AKia    G    T        0      0        2 
  20   chr20_41130623     AOna    G    T        0      0        2 
  20   chr20_41130623     ASom    G    T        0      0        2 
  20   chr20_41130623     HCab    G    T        1      2        2 
  20   chr20_41130623     HPrz    G    T        1      2        2 
  20   chr20_41130623     ZBoe    G    T        0      0        2 
  20   chr20_41130623     ZGre    G    T        0      0        2 
  20   chr20_41130623     ZHar    G    T        0      0        2 
  20   chr20_41130623   Sample    G    T        0      0        2 
  20   chr20_41136478     AAsi    T    A        0      0        2 
  20   chr20_41136478     AKia    T    A        0      0        2 
  20   chr20_41136478     AOna    T    A        0      0        2 
  20   chr20_41136478     ASom    T    A        0      0        2 
  20   chr20_41136478     HCab    T    A        1      2        2 
  20   chr20_41136478     HPrz    T    A      0.5      1        2 
  20   chr20_41136478     ZBoe    T    A        0      0        2 
  20   chr20_41136478     ZGre    T    A        0      0        2 
  20   chr20_41136478     ZHar    T    A        0      0        2 
  20   chr20_41136478   Sample    T    A        0      0        2 
  20   chr20_41171219     AAsi    G    C        0      0        2 
  20   chr20_41171219     AKia    G    C        0      0        2 
  20   chr20_41171219     AOna    G    C        0      0        2 
  20   chr20_41171219     ASom    G    C        0      0        2 
  20   chr20_41171219     HCab    G    C        0      0        2 
  20   chr20_41171219     HPrz    G    C        0      0        2 
  20   chr20_41171219     ZBoe    G    C        0      0        2 
  20   chr20_41171219     ZGre    G    C        1      2        2 
  20   chr20_41171219     ZHar    G    C        0      0        2 
  20   chr20_41171219   Sample    G    C        0      0        2 
  20   chr20_41179202     AAsi    C    A        0      0        2 
  20   chr20_41179202     AKia    C    A        1      2        2 
  20   chr20_41179202     AOna    C    A        1      2        2 
  20   chr20_41179202     ASom    C    A        0      0        2 
  20   chr20_41179202     HCab    C    A        0      0        2 
  20   chr20_41179202     HPrz    C    A        0      0        2 
  20   chr20_41179202     ZBoe    C    A        0      0        2 
  20   chr20_41179202     ZGre    C    A        0      0        2 
  20   chr20_41179202     ZHar    C    A        0      0        2 
  20   chr20_41179202   Sample    C    A        0      0        2 
  20   chr20_41187037     AAsi    G    T        1      2        2 
  20   chr20_41187037     AKia    G    T        1      2        2 
  20   chr20_41187037     AOna    G    T        1      2        2 
  20   chr20_41187037     ASom    G    T        1      2        2 
  20   chr20_41187037     HCab    G    T        0      0        2 
  20   chr20_41187037     HPrz    G    T        0      0        2 
  20   chr20_41187037     ZBoe    G    T        0      0        2 
  20   chr20_41187037     ZGre    G    T        0      0        2 
  20   chr20_41187037     ZHar    G    T        0      0        2 
  20   chr20_41187037   Sample    G    T        1      2        2 
  20   chr20_41198056     AAsi    C    A        0      0        2 
  20   chr20_41198056     AKia    C    A        0      0        2 
  20   chr20_41198056     AOna    C    A        0      0        2 
  20   chr20_41198056     ASom    C    A        0      0        2 
  20   chr20_41198056     HCab    C    A        0      0        2 
  20   chr20_41198056     HPrz    C    A        0      0        2 
  20   chr20_41198056     ZBoe    C    A        1      2        2 
  20   chr20_41198056     ZGre    C    A        0      0        2 
  20   chr20_41198056     ZHar    C    A        0      0        2 
  20   chr20_41198056   Sample    C    A        0      0        2 
  20   chr20_41226853     AAsi    T    G        0      0        2 
  20   chr20_41226853     AKia    T    G        0      0        2 
  20   chr20_41226853     AOna    T    G        0      0        2 
  20   chr20_41226853     ASom    T    G        0      0        2 
  20   chr20_41226853     HCab    T    G        1      2        2 
  20   chr20_41226853     HPrz    T    G        0      0        2 
  20   chr20_41226853     ZBoe    T    G        0      0        2 
  20   chr20_41226853     ZGre    T    G        0      0        2 
  20   chr20_41226853     ZHar    T    G        0      0        2 
  20   chr20_41226853   Sample    T    G        0      0        2 
  20   chr20_41231845     AAsi    G    C        0      0        2 
  20   chr20_41231845     AKia    G    C        0      0        2 
  20   chr20_41231845     AOna    G    C        0      0        2 
  20   chr20_41231845     ASom    G    C        1      2        2 
  20   chr20_41231845     HCab    G    C        0      0        2 
  20   chr20_41231845     HPrz    G    C        0      0        2 
  20   chr20_41231845     ZBoe    G    C        0      0        2 
  20   chr20_41231845     ZGre    G    C        0      0        2 
  20   chr20_41231845     ZHar    G    C        0      0        2 
  20   chr20_41231845   Sample    G    C        0      0        2 
  20   chr20_41265383     AAsi    C    A        0      0        2 
  20   chr20_41265383     AKia    C    A        0      0        2 
  20   chr20_41265383     AOna    C    A        0      0        2 
  20   chr20_41265383     ASom    C    A        0      0        2 
  20   chr20_41265383     HCab    C    A        0      0        2 
  20   chr20_41265383     HPrz    C    A        0      0        2 
  20   chr20_41265383     ZBoe    C    A        0      0        2 
  20   chr20_41265383     ZGre    C    A        0      0        2 
  20   chr20_41265383     ZHar    C    A        1      2        2 
  20   chr20_41265383   Sample    C    A        0      0        2 
  20   chr20_41281534     AAsi    A    C        0      0        2 
  20   chr20_41281534     AKia    A    C        0      0        2 
  20   chr20_41281534     AOna    A    C        0      0        2 
  20   chr20_41281534     ASom    A    C        0      0        2 
  20   chr20_41281534     HCab    A    C        0      0        2 
  20   chr20_41281534     HPrz    A    C        0      0        2 
  20   chr20_41281534     ZBoe    A    C        0      0        2 
  20   chr20_41281534     ZGre    A    C        1      2        2 
  20   chr20_41281534     ZHar    A    C        0      0        2 
  20   chr20_41281534   Sample    A    C        0      0        2 
  20   chr20_41297335     AAsi    T    A        0      0        2 
  20   chr20_41297335     AKia    T    A      0.5      1        2 
  20   chr20_41297335     AOna    T    A        1      2        2 
  20   chr20_41297335     ASom    T    A        0      0        2 
  20   chr20_41297335     HCab    T    A        0      0        2 
  20   chr20_41297335     HPrz    T    A        0      0        2 
  20   chr20_41297335     ZBoe    T    A        0      0        2 
  20   chr20_41297335     ZGre    T    A        0      0        2 
  20   chr20_41297335     ZHar    T    A        0      0        2 
  20   chr20_41297335   Sample    T    A        0      0        2 
  20   chr20_41314708     AAsi    C    G        0      0        2 
  20   chr20_41314708     AKia    C    G        0      0        2 
  20   chr20_41314708     AOna    C    G        0      0        2 
  20   chr20_41314708     ASom    C    G        0      0        2 
  20   chr20_41314708     HCab    C    G        0      0        2 
  20   chr20_41314708     HPrz    C    G        0      0        2 
  20   chr20_41314708     ZBoe    C    G      0.5      1        2 
  20   chr20_41314708     ZGre    C    G        0      0        2 
  20   chr20_41314708     ZHar    C    G        0      0        2 
  20   chr20_41314708   Sample    C    G        0      0        2 
  20   chr20_41331984     AAsi    G    C        0      0        2 
  20   chr20_41331984     AKia    G    C        0      0        2 
  20   chr20_41331984     AOna    G    C        0      0        2 
  20   chr20_41331984     ASom    G    C        1      2        2 
  20   chr20_41331984     HCab    G    C        0      0        2 
  20   chr20_41331984     HPrz    G    C        0      0        2 
  20   chr20_41331984     ZBoe    G    C        0      0        2 
  20   chr20_41331984     ZGre    G    C        0      0        2 
  20   chr20_41331984     ZHar    G    C        0      0        2 
  20   chr20_41331984   Sample    G    C        1      2        2 
  20   chr20_41340699     AAsi    C    G        0      0        2 
  20   chr20_41340699     AKia    C    G        0      0        2 
  20   chr20_41340699     AOna    C    G        0      0        2 
  20   chr20_41340699     ASom    C    G        0      0        2 
  20   chr20_41340699     HCab    C    G        1      2        2 
  20   chr20_41340699     HPrz    C    G        1      2        2 
  20   chr20_41340699     ZBoe    C    G        0      0        2 
  20   chr20_41340699     ZGre    C    G        0      0        2 
  20   chr20_41340699     ZHar    C    G        0      0        2 
  20   chr20_41340699   Sample    C    G        0      0        2 
  20   chr20_41362431     AAsi    G    T        0      0        2 
  20   chr20_41362431     AKia    G    T        0      0        2 
  20   chr20_41362431     AOna    G    T        0      0        2 
  20   chr20_41362431     ASom    G    T        0      0        2 
  20   chr20_41362431     HCab    G    T        1      2        2 
  20   chr20_41362431     HPrz    G    T        1      2        2 
  20   chr20_41362431     ZBoe    G    T        0      0        2 
  20   chr20_41362431     ZGre    G    T        0      0        2 
  20   chr20_41362431     ZHar    G    T        0      0        2 
  20   chr20_41362431   Sample    G    T        0      0        2 
  20   chr20_41411204     AAsi    G    C        0      0        2 
  20   chr20_41411204     AKia    G    C        0      0        2 
  20   chr20_41411204     AOna    G    C        0      0        2 
  20   chr20_41411204     ASom    G    C        0      0        2 
  20   chr20_41411204     HCab    G    C        1      2        2 
  20   chr20_41411204     HPrz    G    C        1      2        2 
  20   chr20_41411204     ZBoe    G    C        0      0        2 
  20   chr20_41411204     ZGre    G    C        0      0        2 
  20   chr20_41411204     ZHar    G    C        0      0        2 
  20   chr20_41411204   Sample    G    C        0      0        2 
  20   chr20_41417020     AAsi    G    T        0      0        2 
  20   chr20_41417020     AKia    G    T        0      0        2 
  20   chr20_41417020     AOna    G    T        0      0        2 
  20   chr20_41417020     ASom    G    T        0      0        2 
  20   chr20_41417020     HCab    G    T        0      0        2 
  20   chr20_41417020     HPrz    G    T        0      0        2 
  20   chr20_41417020     ZBoe    G    T      0.5      1        2 
  20   chr20_41417020     ZGre    G    T        0      0        2 
  20   chr20_41417020     ZHar    G    T        0      0        2 
  20   chr20_41417020   Sample    G    T        0      0        2 
  20   chr20_41438396     AAsi    A    C        0      0        2 
  20   chr20_41438396     AKia    A    C        1      2        2 
  20   chr20_41438396     AOna    A    C        0      0        2 
  20   chr20_41438396     ASom    A    C        0      0        2 
  20   chr20_41438396     HCab    A    C        0      0        2 
  20   chr20_41438396     HPrz    A    C        0      0        2 
  20   chr20_41438396     ZBoe    A    C        0      0        2 
  20   chr20_41438396     ZGre    A    C        0      0        2 
  20   chr20_41438396     ZHar    A    C        0      0        2 
  20   chr20_41438396   Sample    A    C        0      0        2 
  20   chr20_41439173     AAsi    T    A        0      0        2 
  20   chr20_41439173     AKia    T    A        0      0        2 
  20   chr20_41439173     AOna    T    A      0.5      1        2 
  20   chr20_41439173     ASom    T    A        0      0        2 
  20   chr20_41439173     HCab    T    A        0      0        2 
  20   chr20_41439173     HPrz    T    A        0      0        2 
  20   chr20_41439173     ZBoe    T    A        0      0        2 
  20   chr20_41439173     ZGre    T    A        0      0        2 
  20   chr20_41439173     ZHar    T    A        0      0        2 
  20   chr20_41439173   Sample    T    A        0      0        2 
  20   chr20_41440928     AAsi    G    C        0      0        2 
  20   chr20_41440928     AKia    G    C        0      0        2 
  20   chr20_41440928     AOna    G    C        0      0        2 
  20   chr20_41440928     ASom    G    C        0      0        2 
  20   chr20_41440928     HCab    G    C      0.5      1        2 
  20   chr20_41440928     HPrz    G    C      0.5      1        2 
  20   chr20_41440928     ZBoe    G    C        0      0        2 
  20   chr20_41440928     ZGre    G    C        0      0        2 
  20   chr20_41440928     ZHar    G    C        0      0        2 
  20   chr20_41440928   Sample    G    C        0      0        2 
  20   chr20_41441999     AAsi    T    A        0      0        2 
  20   chr20_41441999     AKia    T    A        0      0        2 
  20   chr20_41441999     AOna    T    A      0.5      1        2 
  20   chr20_41441999     ASom    T    A        0      0        2 
  20   chr20_41441999     HCab    T    A        0      0        2 
  20   chr20_41441999     HPrz    T    A        0      0        2 
  20   chr20_41441999     ZBoe    T    A        0      0        2 
  20   chr20_41441999     ZGre    T    A        0      0        2 
  20   chr20_41441999     ZHar    T    A        0      0        2 
  20   chr20_41441999   Sample    T    A        0      0        2 
  20   chr20_41447033     AAsi    A    T        0      0        2 
  20   chr20_41447033     AKia    A    T        0      0        2 
  20   chr20_41447033     AOna    A    T      0.5      1        2 
  20   chr20_41447033     ASom    A    T        0      0        2 
  20   chr20_41447033     HCab    A    T        0      0        2 
  20   chr20_41447033     HPrz    A    T        0      0        2 
  20   chr20_41447033     ZBoe    A    T        0      0        2 
  20   chr20_41447033     ZGre    A    T        0      0        2 
  20   chr20_41447033     ZHar    A    T        0      0        2 
  20   chr20_41447033   Sample    A    T        0      0        2 
  20   chr20_41447739     AAsi    C    A        0      0        2 
  20   chr20_41447739     AKia    C    A        1      2        2 
  20   chr20_41447739     AOna    C    A      0.5      1        2 
  20   chr20_41447739     ASom    C    A        0      0        2 
  20   chr20_41447739     HCab    C    A        0      0        2 
  20   chr20_41447739     HPrz    C    A        0      0        2 
  20   chr20_41447739     ZBoe    C    A        0      0        2 
  20   chr20_41447739     ZGre    C    A        0      0        2 
  20   chr20_41447739     ZHar    C    A        0      0        2 
  20   chr20_41447739   Sample    C    A        0      0        2 
  20   chr20_41480452     AAsi    A    C        0      0        2 
  20   chr20_41480452     AKia    A    C        0      0        2 
  20   chr20_41480452     AOna    A    C        0      0        2 
  20   chr20_41480452     ASom    A    C        0      0        2 
  20   chr20_41480452     HCab    A    C      0.5      1        2 
  20   chr20_41480452     HPrz    A    C      0.5      1        2 
  20   chr20_41480452     ZBoe    A    C        0      0        2 
  20   chr20_41480452     ZGre    A    C        0      0        2 
  20   chr20_41480452     ZHar    A    C        0      0        2 
  20   chr20_41480452   Sample    A    C        0      0        2 
  20   chr20_41490808     AAsi    G    C        0      0        2 
  20   chr20_41490808     AKia    G    C        0      0        2 
  20   chr20_41490808     AOna    G    C        0      0        2 
  20   chr20_41490808     ASom    G    C        0      0        2 
  20   chr20_41490808     HCab    G    C      0.5      1        2 
  20   chr20_41490808     HPrz    G    C        1      2        2 
  20   chr20_41490808     ZBoe    G    C        0      0        2 
  20   chr20_41490808     ZGre    G    C        0      0        2 
  20   chr20_41490808     ZHar    G    C        0      0        2 
  20   chr20_41490808   Sample    G    C        0      0        2 
  20   chr20_41492664     AAsi    A    T        1      2        2 
  20   chr20_41492664     AKia    A    T        0      0        2 
  20   chr20_41492664     AOna    A    T        0      0        2 
  20   chr20_41492664     ASom    A    T        0      0        2 
  20   chr20_41492664     HCab    A    T        0      0        2 
  20   chr20_41492664     HPrz    A    T        0      0        2 
  20   chr20_41492664     ZBoe    A    T        0      0        2 
  20   chr20_41492664     ZGre    A    T        0      0        2 
  20   chr20_41492664     ZHar    A    T        0      0        2 
  20   chr20_41492664   Sample    A    T        0      0        2 
  20   chr20_41501413     AAsi    G    T        0      0        2 
  20   chr20_41501413     AKia    G    T        0      0        2 
  20   chr20_41501413     AOna    G    T      0.5      1        2 
  20   chr20_41501413     ASom    G    T        0      0        2 
  20   chr20_41501413     HCab    G    T        0      0        2 
  20   chr20_41501413     HPrz    G    T        0      0        2 
  20   chr20_41501413     ZBoe    G    T        0      0        2 
  20   chr20_41501413     ZGre    G    T        0      0        2 
  20   chr20_41501413     ZHar    G    T        0      0        2 
  20   chr20_41501413   Sample    G    T        0      0        2 
  20   chr20_41511561     AAsi    A    C        0      0        2 
  20   chr20_41511561     AKia    A    C        0      0        2 
  20   chr20_41511561     AOna    A    C        0      0        2 
  20   chr20_41511561     ASom    A    C        0      0        2 
  20   chr20_41511561     HCab    A    C        0      0        2 
  20   chr20_41511561     HPrz    A    C      0.5      1        2 
  20   chr20_41511561     ZBoe    A    C        0      0        2 
  20   chr20_41511561     ZGre    A    C        0      0        2 
  20   chr20_41511561     ZHar    A    C        0      0        2 
  20   chr20_41511561   Sample    A    C        0      0        2 
  20   chr20_41526225     AAsi    A    T        0      0        2 
  20   chr20_41526225     AKia    A    T        0      0        2 
  20   chr20_41526225     AOna    A    T      0.5      1        2 
  20   chr20_41526225     ASom    A    T        0      0        2 
  20   chr20_41526225     HCab    A    T        0      0        2 
  20   chr20_41526225     HPrz    A    T        0      0        2 
  20   chr20_41526225     ZBoe    A    T        0      0        2 
  20   chr20_41526225     ZGre    A    T        0      0        2 
  20   chr20_41526225     ZHar    A    T        0      0        2 
  20   chr20_41526225   Sample    A    T        0      0        2 
  20   chr20_41530344     AAsi    A    T        0      0        2 
  20   chr20_41530344     AKia    A    T        0      0        2 
  20   chr20_41530344     AOna    A    T      0.5      1        2 
  20   chr20_41530344     ASom    A    T        0      0        2 
  20   chr20_41530344     HCab    A    T        0      0        2 
  20   chr20_41530344     HPrz    A    T        0      0        2 
  20   chr20_41530344     ZBoe    A    T        0      0        2 
  20   chr20_41530344     ZGre    A    T        0      0        2 
  20   chr20_41530344     ZHar    A    T        0      0        2 
  20   chr20_41530344   Sample    A    T        0      0        2 
  20   chr20_41590181     AAsi    C    G        0      0        2 
  20   chr20_41590181     AKia    C    G        0      0        2 
  20   chr20_41590181     AOna    C    G        1      2        2 
  20   chr20_41590181     ASom    C    G        0      0        2 
  20   chr20_41590181     HCab    C    G        0      0        2 
  20   chr20_41590181     HPrz    C    G        0      0        2 
  20   chr20_41590181     ZBoe    C    G        0      0        2 
  20   chr20_41590181     ZGre    C    G        0      0        2 
  20   chr20_41590181     ZHar    C    G        0      0        2 
  20   chr20_41590181   Sample    C    G        0      0        2 
  20   chr20_41597238     AAsi    C    G        0      0        2 
  20   chr20_41597238     AKia    C    G        0      0        2 
  20   chr20_41597238     AOna    C    G        0      0        2 
  20   chr20_41597238     ASom    C    G        0      0        2 
  20   chr20_41597238     HCab    C    G        1      2        2 
  20   chr20_41597238     HPrz    C    G        1      2        2 
  20   chr20_41597238     ZBoe    C    G        0      0        2 
  20   chr20_41597238     ZGre    C    G        0      0        2 
  20   chr20_41597238     ZHar    C    G        0      0        2 
  20   chr20_41597238   Sample    C    G        0      0        2 
  20   chr20_41608693     AAsi    A    T        0      0        2 
  20   chr20_41608693     AKia    A    T        0      0        2 
  20   chr20_41608693     AOna    A    T        0      0        2 
  20   chr20_41608693     ASom    A    T        0      0        2 
  20   chr20_41608693     HCab    A    T        1      2        2 
  20   chr20_41608693     HPrz    A    T        1      2        2 
  20   chr20_41608693     ZBoe    A    T        0      0        2 
  20   chr20_41608693     ZGre    A    T        0      0        2 
  20   chr20_41608693     ZHar    A    T        0      0        2 
  20   chr20_41608693   Sample    A    T        0      0        2 
  20   chr20_41631209     AAsi    A    T        0      0        2 
  20   chr20_41631209     AKia    A    T        0      0        2 
  20   chr20_41631209     AOna    A    T        0      0        2 
  20   chr20_41631209     ASom    A    T        0      0        2 
  20   chr20_41631209     HCab    A    T        0      0        2 
  20   chr20_41631209     HPrz    A    T        0      0        2 
  20   chr20_41631209     ZBoe    A    T        1      2        2 
  20   chr20_41631209     ZGre    A    T        0      0        2 
  20   chr20_41631209     ZHar    A    T        0      0        2 
  20   chr20_41631209   Sample    A    T        0      0        2 
  20   chr20_41655010     AAsi    C    G        0      0        2 
  20   chr20_41655010     AKia    C    G      0.5      1        2 
  20   chr20_41655010     AOna    C    G      0.5      1        2 
  20   chr20_41655010     ASom    C    G        0      0        2 
  20   chr20_41655010     HCab    C    G        0      0        2 
  20   chr20_41655010     HPrz    C    G        0      0        2 
  20   chr20_41655010     ZBoe    C    G        0      0        2 
  20   chr20_41655010     ZGre    C    G        0      0        2 
  20   chr20_41655010     ZHar    C    G        0      0        2 
  20   chr20_41655010   Sample    C    G        0      0        2 
  20   chr20_41668484     AAsi    T    A        0      0        2 
  20   chr20_41668484     AKia    T    A        1      2        2 
  20   chr20_41668484     AOna    T    A        0      0        2 
  20   chr20_41668484     ASom    T    A        0      0        2 
  20   chr20_41668484     HCab    T    A        0      0        2 
  20   chr20_41668484     HPrz    T    A        0      0        2 
  20   chr20_41668484     ZBoe    T    A        0      0        2 
  20   chr20_41668484     ZGre    T    A        0      0        2 
  20   chr20_41668484     ZHar    T    A        0      0        2 
  20   chr20_41668484   Sample    T    A        0      0        2 
  20   chr20_41684798     AAsi    T    G        0      0        2 
  20   chr20_41684798     AKia    T    G        1      2        2 
  20   chr20_41684798     AOna    T    G        0      0        2 
  20   chr20_41684798     ASom    T    G        0      0        2 
  20   chr20_41684798     HCab    T    G        0      0        2 
  20   chr20_41684798     HPrz    T    G        0      0        2 
  20   chr20_41684798     ZBoe    T    G        0      0        2 
  20   chr20_41684798     ZGre    T    G        0      0        2 
  20   chr20_41684798     ZHar    T    G        0      0        2 
  20   chr20_41684798   Sample    T    G        0      0        2 
  20   chr20_41710918     AAsi    A    T        0      0        2 
  20   chr20_41710918     AKia    A    T        0      0        2 
  20   chr20_41710918     AOna    A    T        0      0        2 
  20   chr20_41710918     ASom    A    T        0      0        2 
  20   chr20_41710918     HCab    A    T        0      0        2 
  20   chr20_41710918     HPrz    A    T        0      0        2 
  20   chr20_41710918     ZBoe    A    T      0.5      1        2 
  20   chr20_41710918     ZGre    A    T        0      0        2 
  20   chr20_41710918     ZHar    A    T        0      0        2 
  20   chr20_41710918   Sample    A    T        0      0        2 
  20   chr20_41711489     AAsi    G    C        0      0        2 
  20   chr20_41711489     AKia    G    C        0      0        2 
  20   chr20_41711489     AOna    G    C        0      0        2 
  20   chr20_41711489     ASom    G    C        0      0        2 
  20   chr20_41711489     HCab    G    C      0.5      1        2 
  20   chr20_41711489     HPrz    G    C        0      0        2 
  20   chr20_41711489     ZBoe    G    C        0      0        2 
  20   chr20_41711489     ZGre    G    C        0      0        2 
  20   chr20_41711489     ZHar    G    C        0      0        2 
  20   chr20_41711489   Sample    G    C        0      0        2 
  20   chr20_41715422     AAsi    A    C        0      0        2 
  20   chr20_41715422     AKia    A    C        0      0        2 
  20   chr20_41715422     AOna    A    C        0      0        2 
  20   chr20_41715422     ASom    A    C        0      0        2 
  20   chr20_41715422     HCab    A    C        1      2        2 
  20   chr20_41715422     HPrz    A    C        1      2        2 
  20   chr20_41715422     ZBoe    A    C        0      0        2 
  20   chr20_41715422     ZGre    A    C        0      0        2 
  20   chr20_41715422     ZHar    A    C        0      0        2 
  20   chr20_41715422   Sample    A    C        0      0        2 
  20   chr20_41761356     AAsi    G    C        0      0        2 
  20   chr20_41761356     AKia    G    C        0      0        2 
  20   chr20_41761356     AOna    G    C        0      0        2 
  20   chr20_41761356     ASom    G    C        0      0        2 
  20   chr20_41761356     HCab    G    C        1      2        2 
  20   chr20_41761356     HPrz    G    C        1      2        2 
  20   chr20_41761356     ZBoe    G    C        0      0        2 
  20   chr20_41761356     ZGre    G    C        0      0        2 
  20   chr20_41761356     ZHar    G    C        0      0        2 
  20   chr20_41761356   Sample    G    C        0      0        2 
  20   chr20_41804627     AAsi    A    T        0      0        2 
  20   chr20_41804627     AKia    A    T        0      0        2 
  20   chr20_41804627     AOna    A    T        0      0        2 
  20   chr20_41804627     ASom    A    T        0      0        2 
  20   chr20_41804627     HCab    A    T        0      0        2 
  20   chr20_41804627     HPrz    A    T        0      0        2 
  20   chr20_41804627     ZBoe    A    T      0.5      1        2 
  20   chr20_41804627     ZGre    A    T        0      0        2 
  20   chr20_41804627     ZHar    A    T        0      0        2 
  20   chr20_41804627   Sample    A    T        0      0        2 
  20   chr20_41805226     AAsi    C    A        0      0        2 
  20   chr20_41805226     AKia    C    A        1      2        2 
  20   chr20_41805226     AOna    C    A        1      2        2 
  20   chr20_41805226     ASom    C    A        0      0        2 
  20   chr20_41805226     HCab    C    A        0      0        2 
  20   chr20_41805226     HPrz    C    A        0      0        2 
  20   chr20_41805226     ZBoe    C    A        0      0        2 
  20   chr20_41805226     ZGre    C    A        0      0        2 
  20   chr20_41805226     ZHar    C    A        0      0        2 
  20   chr20_41805226   Sample    C    A        0      0        2 
  20   chr20_41833626     AAsi    G    C        0      0        2 
  20   chr20_41833626     AKia    G    C        0      0        2 
  20   chr20_41833626     AOna    G    C        0      0        2 
  20   chr20_41833626     ASom    G    C        0      0        2 
  20   chr20_41833626     HCab    G    C        1      2        2 
  20   chr20_41833626     HPrz    G    C        1      2        2 
  20   chr20_41833626     ZBoe    G    C        0      0        2 
  20   chr20_41833626     ZGre    G    C        0      0        2 
  20   chr20_41833626     ZHar    G    C        0      0        2 
  20   chr20_41833626   Sample    G    C        0      0        2 
  20   chr20_41834763     AAsi    G    T        0      0        2 
  20   chr20_41834763     AKia    G    T        0      0        2 
  20   chr20_41834763     AOna    G    T      0.5      1        2 
  20   chr20_41834763     ASom    G    T        0      0        2 
  20   chr20_41834763     HCab    G    T        0      0        2 
  20   chr20_41834763     HPrz    G    T        0      0        2 
  20   chr20_41834763     ZBoe    G    T        0      0        2 
  20   chr20_41834763     ZGre    G    T        0      0        2 
  20   chr20_41834763     ZHar    G    T        0      0        2 
  20   chr20_41834763   Sample    G    T        0      0        2 
  20   chr20_41840870     AAsi    T    A        0      0        2 
  20   chr20_41840870     AKia    T    A        1      2        2 
  20   chr20_41840870     AOna    T    A        1      2        2 
  20   chr20_41840870     ASom    T    A        0      0        2 
  20   chr20_41840870     HCab    T    A        0      0        2 
  20   chr20_41840870     HPrz    T    A        0      0        2 
  20   chr20_41840870     ZBoe    T    A        0      0        2 
  20   chr20_41840870     ZGre    T    A        0      0        2 
  20   chr20_41840870     ZHar    T    A        0      0        2 
  20   chr20_41840870   Sample    T    A        0      0        2 
  20   chr20_41853454     AAsi    C    A        0      0        2 
  20   chr20_41853454     AKia    C    A        0      0        2 
  20   chr20_41853454     AOna    C    A        0      0        2 
  20   chr20_41853454     ASom    C    A        0      0        2 
  20   chr20_41853454     HCab    C    A        0      0        2 
  20   chr20_41853454     HPrz    C    A      0.5      1        2 
  20   chr20_41853454     ZBoe    C    A        0      0        2 
  20   chr20_41853454     ZGre    C    A        0      0        2 
  20   chr20_41853454     ZHar    C    A        0      0        2 
  20   chr20_41853454   Sample    C    A        0      0        2 
  20   chr20_41864443     AAsi    C    G        0      0        2 
  20   chr20_41864443     AKia    C    G        1      2        2 
  20   chr20_41864443     AOna    C    G      0.5      1        2 
  20   chr20_41864443     ASom    C    G        0      0        2 
  20   chr20_41864443     HCab    C    G        0      0        2 
  20   chr20_41864443     HPrz    C    G        0      0        2 
  20   chr20_41864443     ZBoe    C    G        0      0        2 
  20   chr20_41864443     ZGre    C    G        0      0        2 
  20   chr20_41864443     ZHar    C    G        0      0        2 
  20   chr20_41864443   Sample    C    G        0      0        2 
  20   chr20_41869450     AAsi    T    G        0      0        2 
  20   chr20_41869450     AKia    T    G        1      2        2 
  20   chr20_41869450     AOna    T    G        0      0        2 
  20   chr20_41869450     ASom    T    G        0      0        2 
  20   chr20_41869450     HCab    T    G        0      0        2 
  20   chr20_41869450     HPrz    T    G        0      0        2 
  20   chr20_41869450     ZBoe    T    G        0      0        2 
  20   chr20_41869450     ZGre    T    G        0      0        2 
  20   chr20_41869450     ZHar    T    G        0      0        2 
  20   chr20_41869450   Sample    T    G        0      0        2 
  20   chr20_41895766     AAsi    G    C        0      0        2 
  20   chr20_41895766     AKia    G    C        0      0        2 
  20   chr20_41895766     AOna    G    C        0      0        2 
  20   chr20_41895766     ASom    G    C        0      0        2 
  20   chr20_41895766     HCab    G    C        1      2        2 
  20   chr20_41895766     HPrz    G    C        1      2        2 
  20   chr20_41895766     ZBoe    G    C        0      0        2 
  20   chr20_41895766     ZGre    G    C        0      0        2 
  20   chr20_41895766     ZHar    G    C        0      0        2 
  20   chr20_41895766   Sample    G    C        0      0        2 
  20   chr20_41918703     AAsi    C    G        0      0        2 
  20   chr20_41918703     AKia    C    G        0      0        2 
  20   chr20_41918703     AOna    C    G      0.5      1        2 
  20   chr20_41918703     ASom    C    G        0      0        2 
  20   chr20_41918703     HCab    C    G        0      0        2 
  20   chr20_41918703     HPrz    C    G        0      0        2 
  20   chr20_41918703     ZBoe    C    G        0      0        2 
  20   chr20_41918703     ZGre    C    G        0      0        2 
  20   chr20_41918703     ZHar    C    G        0      0        2 
  20   chr20_41918703   Sample    C    G        0      0        2 
  20   chr20_41947016     AAsi    A    T        0      0        2 
  20   chr20_41947016     AKia    A    T        1      2        2 
  20   chr20_41947016     AOna    A    T      0.5      1        2 
  20   chr20_41947016     ASom    A    T        0      0        2 
  20   chr20_41947016     HCab    A    T        0      0        2 
  20   chr20_41947016     HPrz    A    T        0      0        2 
  20   chr20_41947016     ZBoe    A    T        0      0        2 
  20   chr20_41947016     ZGre    A    T        0      0        2 
  20   chr20_41947016     ZHar    A    T        0      0        2 
  20   chr20_41947016   Sample    A    T        0      0        2 
  20   chr20_41947558     AAsi    G    C        0      0        2 
  20   chr20_41947558     AKia    G    C        0      0        2 
  20   chr20_41947558     AOna    G    C      0.5      1        2 
  20   chr20_41947558     ASom    G    C        0      0        2 
  20   chr20_41947558     HCab    G    C        0      0        2 
  20   chr20_41947558     HPrz    G    C        0      0        2 
  20   chr20_41947558     ZBoe    G    C        0      0        2 
  20   chr20_41947558     ZGre    G    C        0      0        2 
  20   chr20_41947558     ZHar    G    C        0      0        2 
  20   chr20_41947558   Sample    G    C        0      0        2 
  20   chr20_41949952     AAsi    T    G        0      0        2 
  20   chr20_41949952     AKia    T    G        0      0        2 
  20   chr20_41949952     AOna    T    G      0.5      1        2 
  20   chr20_41949952     ASom    T    G        0      0        2 
  20   chr20_41949952     HCab    T    G        0      0        2 
  20   chr20_41949952     HPrz    T    G        0      0        2 
  20   chr20_41949952     ZBoe    T    G        0      0        2 
  20   chr20_41949952     ZGre    T    G        0      0        2 
  20   chr20_41949952     ZHar    T    G        0      0        2 
  20   chr20_41949952   Sample    T    G        0      0        2 
  20   chr20_41982386     AAsi    A    C        0      0        2 
  20   chr20_41982386     AKia    A    C        0      0        2 
  20   chr20_41982386     AOna    A    C        0      0        2 
  20   chr20_41982386     ASom    A    C        0      0        2 
  20   chr20_41982386     HCab    A    C        1      2        2 
  20   chr20_41982386     HPrz    A    C        1      2        2 
  20   chr20_41982386     ZBoe    A    C        0      0        2 
  20   chr20_41982386     ZGre    A    C        0      0        2 
  20   chr20_41982386     ZHar    A    C        0      0        2 
  20   chr20_41982386   Sample    A    C        0      0        2 
  20   chr20_41986281     AAsi    C    G        0      0        2 
  20   chr20_41986281     AKia    C    G        1      2        2 
  20   chr20_41986281     AOna    C    G        0      0        2 
  20   chr20_41986281     ASom    C    G        0      0        2 
  20   chr20_41986281     HCab    C    G        0      0        2 
  20   chr20_41986281     HPrz    C    G        0      0        2 
  20   chr20_41986281     ZBoe    C    G        0      0        2 
  20   chr20_41986281     ZGre    C    G        0      0        2 
  20   chr20_41986281     ZHar    C    G        0      0        2 
  20   chr20_41986281   Sample    C    G        0      0        2 
  20   chr20_42018383     AAsi    C    G        0      0        2 
  20   chr20_42018383     AKia    C    G        0      0        2 
  20   chr20_42018383     AOna    C    G      0.5      1        2 
  20   chr20_42018383     ASom    C    G        0      0        2 
  20   chr20_42018383     HCab    C    G        1      2        2 
  20   chr20_42018383     HPrz    C    G        1      2        2 
  20   chr20_42018383     ZBoe    C    G        0      0        2 
  20   chr20_42018383     ZGre    C    G        0      0        2 
  20   chr20_42018383     ZHar    C    G        0      0        2 
  20   chr20_42018383   Sample    C    G        0      0        2 
  20   chr20_42039682     AAsi    A    C      0.5      1        2 
  20   chr20_42039682     AKia    A    C        0      0        2 
  20   chr20_42039682     AOna    A    C        0      0        2 
  20   chr20_42039682     ASom    A    C        0      0        2 
  20   chr20_42039682     HCab    A    C        0      0        2 
  20   chr20_42039682     HPrz    A    C        0      0        2 
  20   chr20_42039682     ZBoe    A    C        0      0        2 
  20   chr20_42039682     ZGre    A    C        0      0        2 
  20   chr20_42039682     ZHar    A    C        0      0        2 
  20   chr20_42039682   Sample    A    C        0      0        2 
  20   chr20_42045726     AAsi    G    C        0      0        2 
  20   chr20_42045726     AKia    G    C        0      0        2 
  20   chr20_42045726     AOna    G    C        0      0        2 
  20   chr20_42045726     ASom    G    C        0      0        2 
  20   chr20_42045726     HCab    G    C        1      2        2 
  20   chr20_42045726     HPrz    G    C        1      2        2 
  20   chr20_42045726     ZBoe    G    C        0      0        2 
  20   chr20_42045726     ZGre    G    C        0      0        2 
  20   chr20_42045726     ZHar    G    C        0      0        2 
  20   chr20_42045726   Sample    G    C        0      0        2 
  20   chr20_42045796     AAsi    A    C        0      0        2 
  20   chr20_42045796     AKia    A    C        0      0        2 
  20   chr20_42045796     AOna    A    C        0      0        2 
  20   chr20_42045796     ASom    A    C        0      0        2 
  20   chr20_42045796     HCab    A    C      0.5      1        2 
  20   chr20_42045796     HPrz    A    C        0      0        2 
  20   chr20_42045796     ZBoe    A    C        0      0        2 
  20   chr20_42045796     ZGre    A    C        0      0        2 
  20   chr20_42045796     ZHar    A    C        0      0        2 
  20   chr20_42045796   Sample    A    C        0      0        2 
  20   chr20_42047580     AAsi    T    G        0      0        2 
  20   chr20_42047580     AKia    T    G        0      0        2 
  20   chr20_42047580     AOna    T    G        0      0        2 
  20   chr20_42047580     ASom    T    G        0      0        2 
  20   chr20_42047580     HCab    T    G        1      2        2 
  20   chr20_42047580     HPrz    T    G        1      2        2 
  20   chr20_42047580     ZBoe    T    G        0      0        2 
  20   chr20_42047580     ZGre    T    G        0      0        2 
  20   chr20_42047580     ZHar    T    G        0      0        2 
  20   chr20_42047580   Sample    T    G        0      0        2 
  20   chr20_42055328     AAsi    C    G        0      0        2 
  20   chr20_42055328     AKia    C    G        0      0        2 
  20   chr20_42055328     AOna    C    G        0      0        2 
  20   chr20_42055328     ASom    C    G        0      0        2 
  20   chr20_42055328     HCab    C    G        0      0        2 
  20   chr20_42055328     HPrz    C    G        0      0        2 
  20   chr20_42055328     ZBoe    C    G        0      0        2 
  20   chr20_42055328     ZGre    C    G        1      2        2 
  20   chr20_42055328     ZHar    C    G        0      0        2 
  20   chr20_42055328   Sample    C    G        0      0        2 
  20   chr20_42055359     AAsi    C    G        0      0        2 
  20   chr20_42055359     AKia    C    G        0      0        2 
  20   chr20_42055359     AOna    C    G        0      0        2 
  20   chr20_42055359     ASom    C    G        0      0        2 
  20   chr20_42055359     HCab    C    G        1      2        2 
  20   chr20_42055359     HPrz    C    G        1      2        2 
  20   chr20_42055359     ZBoe    C    G        0      0        2 
  20   chr20_42055359     ZGre    C    G        0      0        2 
  20   chr20_42055359     ZHar    C    G        0      0        2 
  20   chr20_42055359   Sample    C    G        0      0        2 
  20   chr20_42070648     AAsi    C    G        0      0        2 
  20   chr20_42070648     AKia    C    G        0      0        2 
  20   chr20_42070648     AOna    C    G        0      0        2 
  20   chr20_42070648     ASom    C    G        0      0        2 
  20   chr20_42070648     HCab    C    G        0      0        2 
  20   chr20_42070648     HPrz    C    G        1      2        2 
  20   chr20_42070648     ZBoe    C    G        0      0        2 
  20   chr20_42070648     ZGre    C    G        0      0        2 
  20   chr20_42070648     ZHar    C    G        0      0        2 
  20   chr20_42070648   Sample    C    G        0      0        2 
  20   chr20_42089276     AAsi    A    C        0      0        2 
  20   chr20_42089276     AKia    A    C        0      0        2 
  20   chr20_42089276     AOna    A    C        0      0        2 
  20   chr20_42089276     ASom    A    C        0      0        2 
  20   chr20_42089276     HCab    A    C      0.5      1        2 
  20   chr20_42089276     HPrz    A    C      0.5      1        2 
  20   chr20_42089276     ZBoe    A    C        0      0        2 
  20   chr20_42089276     ZGre    A    C        0      0        2 
  20   chr20_42089276     ZHar    A    C        0      0        2 
  20   chr20_42089276   Sample    A    C        0      0        2 
  20   chr20_42124150     AAsi    T    G        0      0        2 
  20   chr20_42124150     AKia    T    G        0      0        2 
  20   chr20_42124150     AOna    T    G        1      2        2 
  20   chr20_42124150     ASom    T    G        0      0        2 
  20   chr20_42124150     HCab    T    G        0      0        2 
  20   chr20_42124150     HPrz    T    G        0      0        2 
  20   chr20_42124150     ZBoe    T    G        0      0        2 
  20   chr20_42124150     ZGre    T    G        0      0        2 
  20   chr20_42124150     ZHar    T    G        0      0        2 
  20   chr20_42124150   Sample    T    G        0      0        2 
  20   chr20_42150435     AAsi    A    C        0      0        2 
  20   chr20_42150435     AKia    A    C      0.5      1        2 
  20   chr20_42150435     AOna    A    C        0      0        2 
  20   chr20_42150435     ASom    A    C        0      0        2 
  20   chr20_42150435     HCab    A    C        0      0        2 
  20   chr20_42150435     HPrz    A    C        0      0        2 
  20   chr20_42150435     ZBoe    A    C        0      0        2 
  20   chr20_42150435     ZGre    A    C        0      0        2 
  20   chr20_42150435     ZHar    A    C        0      0        2 
  20   chr20_42150435   Sample    A    C        0      0        2 
  20   chr20_42155982     AAsi    A    C        0      0        2 
  20   chr20_42155982     AKia    A    C        0      0        2 
  20   chr20_42155982     AOna    A    C        0      0        2 
  20   chr20_42155982     ASom    A    C        0      0        2 
  20   chr20_42155982     HCab    A    C        0      0        2 
  20   chr20_42155982     HPrz    A    C        0      0        2 
  20   chr20_42155982     ZBoe    A    C        1      2        2 
  20   chr20_42155982     ZGre    A    C        1      2        2 
  20   chr20_42155982     ZHar    A    C        1      2        2 
  20   chr20_42155982   Sample    A    C        0      0        2 
  20   chr20_42158679     AAsi    T    G        0      0        2 
  20   chr20_42158679     AKia    T    G        0      0        2 
  20   chr20_42158679     AOna    T    G        0      0        2 
  20   chr20_42158679     ASom    T    G        0      0        2 
  20   chr20_42158679     HCab    T    G        1      2        2 
  20   chr20_42158679     HPrz    T    G        1      2        2 
  20   chr20_42158679     ZBoe    T    G        0      0        2 
  20   chr20_42158679     ZGre    T    G        0      0        2 
  20   chr20_42158679     ZHar    T    G        0      0        2 
  20   chr20_42158679   Sample    T    G        0      0        2 
  20   chr20_42160798     AAsi    G    T        0      0        2 
  20   chr20_42160798     AKia    G    T        0      0        2 
  20   chr20_42160798     AOna    G    T      0.5      1        2 
  20   chr20_42160798     ASom    G    T        0      0        2 
  20   chr20_42160798     HCab    G    T        0      0        2 
  20   chr20_42160798     HPrz    G    T        0      0        2 
  20   chr20_42160798     ZBoe    G    T        0      0        2 
  20   chr20_42160798     ZGre    G    T        0      0        2 
  20   chr20_42160798     ZHar    G    T        0      0        2 
  20   chr20_42160798   Sample    G    T        0      0        2 
  20   chr20_42171442     AAsi    T    G        0      0        2 
  20   chr20_42171442     AKia    T    G        0      0        2 
  20   chr20_42171442     AOna    T    G        0      0        2 
  20   chr20_42171442     ASom    T    G        0      0        2 
  20   chr20_42171442     HCab    T    G        1      2        2 
  20   chr20_42171442     HPrz    T    G        1      2        2 
  20   chr20_42171442     ZBoe    T    G        0      0        2 
  20   chr20_42171442     ZGre    T    G        0      0        2 
  20   chr20_42171442     ZHar    T    G        0      0        2 
  20   chr20_42171442   Sample    T    G        0      0        2 
  20   chr20_42173183     AAsi    C    G      0.5      1        2 
  20   chr20_42173183     AKia    C    G        0      0        2 
  20   chr20_42173183     AOna    C    G        0      0        2 
  20   chr20_42173183     ASom    C    G        0      0        2 
  20   chr20_42173183     HCab    C    G        0      0        2 
  20   chr20_42173183     HPrz    C    G        0      0        2 
  20   chr20_42173183     ZBoe    C    G        0      0        2 
  20   chr20_42173183     ZGre    C    G        0      0        2 
  20   chr20_42173183     ZHar    C    G        0      0        2 
  20   chr20_42173183   Sample    C    G        0      0        2 
  20   chr20_42181478     AAsi    G    C        0      0        2 
  20   chr20_42181478     AKia    G    C        0      0        2 
  20   chr20_42181478     AOna    G    C      0.5      1        2 
  20   chr20_42181478     ASom    G    C        0      0        2 
  20   chr20_42181478     HCab    G    C        0      0        2 
  20   chr20_42181478     HPrz    G    C        0      0        2 
  20   chr20_42181478     ZBoe    G    C        0      0        2 
  20   chr20_42181478     ZGre    G    C        0      0        2 
  20   chr20_42181478     ZHar    G    C        0      0        2 
  20   chr20_42181478   Sample    G    C        0      0        2 
  20   chr20_42195756     AAsi    A    C        0      0        2 
  20   chr20_42195756     AKia    A    C        0      0        2 
  20   chr20_42195756     AOna    A    C        0      0        2 
  20   chr20_42195756     ASom    A    C        0      0        2 
  20   chr20_42195756     HCab    A    C        1      2        2 
  20   chr20_42195756     HPrz    A    C        1      2        2 
  20   chr20_42195756     ZBoe    A    C        0      0        2 
  20   chr20_42195756     ZGre    A    C        0      0        2 
  20   chr20_42195756     ZHar    A    C        0      0        2 
  20   chr20_42195756   Sample    A    C        0      0        2 
  20   chr20_42206593     AAsi    A    T        0      0        2 
  20   chr20_42206593     AKia    A    T        0      0        2 
  20   chr20_42206593     AOna    A    T        0      0        2 
  20   chr20_42206593     ASom    A    T        0      0        2 
  20   chr20_42206593     HCab    A    T        0      0        2 
  20   chr20_42206593     HPrz    A    T        0      0        2 
  20   chr20_42206593     ZBoe    A    T        0      0        2 
  20   chr20_42206593     ZGre    A    T        1      2        2 
  20   chr20_42206593     ZHar    A    T        0      0        2 
  20   chr20_42206593   Sample    A    T        0      0        2 
  20   chr20_42216185     AAsi    C    A        0      0        2 
  20   chr20_42216185     AKia    C    A        0      0        2 
  20   chr20_42216185     AOna    C    A        0      0        2 
  20   chr20_42216185     ASom    C    A        0      0        2 
  20   chr20_42216185     HCab    C    A        1      2        2 
  20   chr20_42216185     HPrz    C    A        1      2        2 
  20   chr20_42216185     ZBoe    C    A        0      0        2 
  20   chr20_42216185     ZGre    C    A        0      0        2 
  20   chr20_42216185     ZHar    C    A        0      0        2 
  20   chr20_42216185   Sample    C    A        0      0        2 
  20   chr20_42240241     AAsi    C    G        0      0        2 
  20   chr20_42240241     AKia    C    G        0      0        2 
  20   chr20_42240241     AOna    C    G      0.5      1        2 
  20   chr20_42240241     ASom    C    G        0      0        2 
  20   chr20_42240241     HCab    C    G        0      0        2 
  20   chr20_42240241     HPrz    C    G        0      0        2 
  20   chr20_42240241     ZBoe    C    G        0      0        2 
  20   chr20_42240241     ZGre    C    G        0      0        2 
  20   chr20_42240241     ZHar    C    G        0      0        2 
  20   chr20_42240241   Sample    C    G        0      0        2 
  20   chr20_42257456     AAsi    A    C        0      0        2 
  20   chr20_42257456     AKia    A    C        0      0        2 
  20   chr20_42257456     AOna    A    C        0      0        2 
  20   chr20_42257456     ASom    A    C        0      0        2 
  20   chr20_42257456     HCab    A    C        0      0        2 
  20   chr20_42257456     HPrz    A    C        0      0        2 
  20   chr20_42257456     ZBoe    A    C        0      0        2 
  20   chr20_42257456     ZGre    A    C        0      0        2 
  20   chr20_42257456     ZHar    A    C      0.5      1        2 
  20   chr20_42257456   Sample    A    C        0      0        2 
  20   chr20_42257813     AAsi    A    C        0      0        2 
  20   chr20_42257813     AKia    A    C        0      0        2 
  20   chr20_42257813     AOna    A    C      0.5      1        2 
  20   chr20_42257813     ASom    A    C        0      0        2 
  20   chr20_42257813     HCab    A    C        0      0        2 
  20   chr20_42257813     HPrz    A    C        0      0        2 
  20   chr20_42257813     ZBoe    A    C        0      0        2 
  20   chr20_42257813     ZGre    A    C        0      0        2 
  20   chr20_42257813     ZHar    A    C        0      0        2 
  20   chr20_42257813   Sample    A    C        0      0        2 
  20   chr20_42266227     AAsi    C    G        0      0        2 
  20   chr20_42266227     AKia    C    G        0      0        2 
  20   chr20_42266227     AOna    C    G        0      0        2 
  20   chr20_42266227     ASom    C    G        0      0        2 
  20   chr20_42266227     HCab    C    G        0      0        2 
  20   chr20_42266227     HPrz    C    G      0.5      1        2 
  20   chr20_42266227     ZBoe    C    G        0      0        2 
  20   chr20_42266227     ZGre    C    G        0      0        2 
  20   chr20_42266227     ZHar    C    G        0      0        2 
  20   chr20_42266227   Sample    C    G        0      0        2 
  20   chr20_42314258     AAsi    A    T        0      0        2 
  20   chr20_42314258     AKia    A    T        0      0        2 
  20   chr20_42314258     AOna    A    T        0      0        2 
  20   chr20_42314258     ASom    A    T        0      0        2 
  20   chr20_42314258     HCab    A    T        1      2        2 
  20   chr20_42314258     HPrz    A    T        1      2        2 
  20   chr20_42314258     ZBoe    A    T        0      0        2 
  20   chr20_42314258     ZGre    A    T        0      0        2 
  20   chr20_42314258     ZHar    A    T        0      0        2 
  20   chr20_42314258   Sample    A    T        0      0        2 
  20   chr20_42314900     AAsi    T    A        0      0        2 
  20   chr20_42314900     AKia    T    A        0      0        2 
  20   chr20_42314900     AOna    T    A        0      0        2 
  20   chr20_42314900     ASom    T    A        0      0        2 
  20   chr20_42314900     HCab    T    A        0      0        2 
  20   chr20_42314900     HPrz    T    A        0      0        2 
  20   chr20_42314900     ZBoe    T    A        0      0        2 
  20   chr20_42314900     ZGre    T    A        0      0        2 
  20   chr20_42314900     ZHar    T    A      0.5      1        2 
  20   chr20_42314900   Sample    T    A        0      0        2 
  20   chr20_42315206     AAsi    C    A        1      2        2 
  20   chr20_42315206     AKia    C    A        0      0        2 
  20   chr20_42315206     AOna    C    A        0      0        2 
  20   chr20_42315206     ASom    C    A        1      2        2 
  20   chr20_42315206     HCab    C    A        0      0        2 
  20   chr20_42315206     HPrz    C    A        0      0        2 
  20   chr20_42315206     ZBoe    C    A        0      0        2 
  20   chr20_42315206     ZGre    C    A        0      0        2 
  20   chr20_42315206     ZHar    C    A        0      0        2 
  20   chr20_42315206   Sample    C    A        1      2        2 
  20   chr20_42355797     AAsi    A    T        0      0        2 
  20   chr20_42355797     AKia    A    T        0      0        2 
  20   chr20_42355797     AOna    A    T        0      0        2 
  20   chr20_42355797     ASom    A    T        0      0        2 
  20   chr20_42355797     HCab    A    T        0      0        2 
  20   chr20_42355797     HPrz    A    T        0      0        2 
  20   chr20_42355797     ZBoe    A    T      0.5      1        2 
  20   chr20_42355797     ZGre    A    T        0      0        2 
  20   chr20_42355797     ZHar    A    T        0      0        2 
  20   chr20_42355797   Sample    A    T        0      0        2 
  20   chr20_42356731     AAsi    A    C        0      0        2 
  20   chr20_42356731     AKia    A    C        1      2        2 
  20   chr20_42356731     AOna    A    C      0.5      1        2 
  20   chr20_42356731     ASom    A    C        0      0        2 
  20   chr20_42356731     HCab    A    C        0      0        2 
  20   chr20_42356731     HPrz    A    C        0      0        2 
  20   chr20_42356731     ZBoe    A    C        0      0        2 
  20   chr20_42356731     ZGre    A    C        0      0        2 
  20   chr20_42356731     ZHar    A    C        0      0        2 
  20   chr20_42356731   Sample    A    C        0      0        2 
  20   chr20_42357700     AAsi    T    A        0      0        2 
  20   chr20_42357700     AKia    T    A        0      0        2 
  20   chr20_42357700     AOna    T    A        0      0        2 
  20   chr20_42357700     ASom    T    A        0      0        2 
  20   chr20_42357700     HCab    T    A        1      2        2 
  20   chr20_42357700     HPrz    T    A        1      2        2 
  20   chr20_42357700     ZBoe    T    A        0      0        2 
  20   chr20_42357700     ZGre    T    A        0      0        2 
  20   chr20_42357700     ZHar    T    A        0      0        2 
  20   chr20_42357700   Sample    T    A        0      0        2 
  20   chr20_42361101     AAsi    C    A        0      0        2 
  20   chr20_42361101     AKia    C    A        1      2        2 
  20   chr20_42361101     AOna    C    A        0      0        2 
  20   chr20_42361101     ASom    C    A        0      0        2 
  20   chr20_42361101     HCab    C    A        0      0        2 
  20   chr20_42361101     HPrz    C    A        0      0        2 
  20   chr20_42361101     ZBoe    C    A        0      0        2 
  20   chr20_42361101     ZGre    C    A        0      0        2 
  20   chr20_42361101     ZHar    C    A        0      0        2 
  20   chr20_42361101   Sample    C    A        0      0        2 
  20   chr20_42367835     AAsi    A    T        0      0        2 
  20   chr20_42367835     AKia    A    T        0      0        2 
  20   chr20_42367835     AOna    A    T        0      0        2 
  20   chr20_42367835     ASom    A    T        0      0        2 
  20   chr20_42367835     HCab    A    T        0      0        2 
  20   chr20_42367835     HPrz    A    T      0.5      1        2 
  20   chr20_42367835     ZBoe    A    T        0      0        2 
  20   chr20_42367835     ZGre    A    T        0      0        2 
  20   chr20_42367835     ZHar    A    T        0      0        2 
  20   chr20_42367835   Sample    A    T        0      0        2 
  20   chr20_42416700     AAsi    G    C        0      0        2 
  20   chr20_42416700     AKia    G    C        0      0        2 
  20   chr20_42416700     AOna    G    C        0      0        2 
  20   chr20_42416700     ASom    G    C        0      0        2 
  20   chr20_42416700     HCab    G    C        0      0        2 
  20   chr20_42416700     HPrz    G    C        0      0        2 
  20   chr20_42416700     ZBoe    G    C      0.5      1        2 
  20   chr20_42416700     ZGre    G    C        0      0        2 
  20   chr20_42416700     ZHar    G    C        0      0        2 
  20   chr20_42416700   Sample    G    C        0      0        2 
  20   chr20_42432072     AAsi    C    G        0      0        2 
  20   chr20_42432072     AKia    C    G        0      0        2 
  20   chr20_42432072     AOna    C    G        0      0        2 
  20   chr20_42432072     ASom    C    G        0      0        2 
  20   chr20_42432072     HCab    C    G        1      2        2 
  20   chr20_42432072     HPrz    C    G        1      2        2 
  20   chr20_42432072     ZBoe    C    G        0      0        2 
  20   chr20_42432072     ZGre    C    G        0      0        2 
  20   chr20_42432072     ZHar    C    G        0      0        2 
  20   chr20_42432072   Sample    C    G        0      0        2 
  20   chr20_42444030     AAsi    A    T        0      0        2 
  20   chr20_42444030     AKia    A    T        0      0        2 
  20   chr20_42444030     AOna    A    T        0      0        2 
  20   chr20_42444030     ASom    A    T        0      0        2 
  20   chr20_42444030     HCab    A    T      0.5      1        2 
  20   chr20_42444030     HPrz    A    T        0      0        2 
  20   chr20_42444030     ZBoe    A    T        0      0        2 
  20   chr20_42444030     ZGre    A    T        0      0        2 
  20   chr20_42444030     ZHar    A    T        0      0        2 
  20   chr20_42444030   Sample    A    T        0      0        2 
  20   chr20_42466148     AAsi    G    C        1      2        2 
  20   chr20_42466148     AKia    G    C        0      0        2 
  20   chr20_42466148     AOna    G    C        0      0        2 
  20   chr20_42466148     ASom    G    C        1      2        2 
  20   chr20_42466148     HCab    G    C        0      0        2 
  20   chr20_42466148     HPrz    G    C        0      0        2 
  20   chr20_42466148     ZBoe    G    C        0      0        2 
  20   chr20_42466148     ZGre    G    C        0      0        2 
  20   chr20_42466148     ZHar    G    C        0      0        2 
  20   chr20_42466148   Sample    G    C        1      2        2 
  20   chr20_42483533     AAsi    G    C        0      0        2 
  20   chr20_42483533     AKia    G    C        0      0        2 
  20   chr20_42483533     AOna    G    C        0      0        2 
  20   chr20_42483533     ASom    G    C        0      0        2 
  20   chr20_42483533     HCab    G    C        1      2        2 
  20   chr20_42483533     HPrz    G    C        1      2        2 
  20   chr20_42483533     ZBoe    G    C        0      0        2 
  20   chr20_42483533     ZGre    G    C        0      0        2 
  20   chr20_42483533     ZHar    G    C        0      0        2 
  20   chr20_42483533   Sample    G    C        0      0        2 
  20   chr20_42517283     AAsi    G    T        0      0        2 
  20   chr20_42517283     AKia    G    T        0      0        2 
  20   chr20_42517283     AOna    G    T        1      2        2 
  20   chr20_42517283     ASom    G    T        0      0        2 
  20   chr20_42517283     HCab    G    T        0      0        2 
  20   chr20_42517283     HPrz    G    T        0      0        2 
  20   chr20_42517283     ZBoe    G    T        0      0        2 
  20   chr20_42517283     ZGre    G    T        0      0        2 
  20   chr20_42517283     ZHar    G    T        0      0        2 
  20   chr20_42517283   Sample    G    T        0      0        2 
  20   chr20_42581774     AAsi    C    G        1      2        2 
  20   chr20_42581774     AKia    C    G        0      0        2 
  20   chr20_42581774     AOna    C    G        0      0        2 
  20   chr20_42581774     ASom    C    G        1      2        2 
  20   chr20_42581774     HCab    C    G        0      0        2 
  20   chr20_42581774     HPrz    C    G        0      0        2 
  20   chr20_42581774     ZBoe    C    G        0      0        2 
  20   chr20_42581774     ZGre    C    G        0      0        2 
  20   chr20_42581774     ZHar    C    G        0      0        2 
  20   chr20_42581774   Sample    C    G        1      2        2 
  20   chr20_42585725     AAsi    C    G        1      2        2 
  20   chr20_42585725     AKia    C    G        0      0        2 
  20   chr20_42585725     AOna    C    G        0      0        2 
  20   chr20_42585725     ASom    C    G        1      2        2 
  20   chr20_42585725     HCab    C    G        0      0        2 
  20   chr20_42585725     HPrz    C    G        0      0        2 
  20   chr20_42585725     ZBoe    C    G        0      0        2 
  20   chr20_42585725     ZGre    C    G        0      0        2 
  20   chr20_42585725     ZHar    C    G        0      0        2 
  20   chr20_42585725   Sample    C    G        1      2        2 
  20   chr20_42588071     AAsi    C    G        0      0        2 
  20   chr20_42588071     AKia    C    G        0      0        2 
  20   chr20_42588071     AOna    C    G        0      0        2 
  20   chr20_42588071     ASom    C    G        1      2        2 
  20   chr20_42588071     HCab    C    G        0      0        2 
  20   chr20_42588071     HPrz    C    G        0      0        2 
  20   chr20_42588071     ZBoe    C    G        0      0        2 
  20   chr20_42588071     ZGre    C    G        0      0        2 
  20   chr20_42588071     ZHar    C    G        0      0        2 
  20   chr20_42588071   Sample    C    G        0      0        2 
  20   chr20_42602238     AAsi    C    G        0      0        2 
  20   chr20_42602238     AKia    C    G        0      0        2 
  20   chr20_42602238     AOna    C    G        0      0        2 
  20   chr20_42602238     ASom    C    G        0      0        2 
  20   chr20_42602238     HCab    C    G        0      0        2 
  20   chr20_42602238     HPrz    C    G      0.5      1        2 
  20   chr20_42602238     ZBoe    C    G        0      0        2 
  20   chr20_42602238     ZGre    C    G        0      0        2 
  20   chr20_42602238     ZHar    C    G        0      0        2 
  20   chr20_42602238   Sample    C    G        0      0        2 
  20   chr20_42616431     AAsi    T    G        0      0        2 
  20   chr20_42616431     AKia    T    G        0      0        2 
  20   chr20_42616431     AOna    T    G        0      0        2 
  20   chr20_42616431     ASom    T    G        0      0        2 
  20   chr20_42616431     HCab    T    G        1      2        2 
  20   chr20_42616431     HPrz    T    G        0      0        2 
  20   chr20_42616431     ZBoe    T    G        0      0        2 
  20   chr20_42616431     ZGre    T    G        0      0        2 
  20   chr20_42616431     ZHar    T    G        0      0        2 
  20   chr20_42616431   Sample    T    G        0      0        2 
  20   chr20_42643911     AAsi    T    G        0      0        2 
  20   chr20_42643911     AKia    T    G        0      0        2 
  20   chr20_42643911     AOna    T    G        0      0        2 
  20   chr20_42643911     ASom    T    G        0      0        2 
  20   chr20_42643911     HCab    T    G        0      0        2 
  20   chr20_42643911     HPrz    T    G        0      0        2 
  20   chr20_42643911     ZBoe    T    G        1      2        2 
  20   chr20_42643911     ZGre    T    G        0      0        2 
  20   chr20_42643911     ZHar    T    G        0      0        2 
  20   chr20_42643911   Sample    T    G        0      0        2 
  20   chr20_42685605     AAsi    T    G        0      0        2 
  20   chr20_42685605     AKia    T    G        0      0        2 
  20   chr20_42685605     AOna    T    G        0      0        2 
  20   chr20_42685605     ASom    T    G        0      0        2 
  20   chr20_42685605     HCab    T    G        0      0        2 
  20   chr20_42685605     HPrz    T    G      0.5      1        2 
  20   chr20_42685605     ZBoe    T    G        0      0        2 
  20   chr20_42685605     ZGre    T    G        0      0        2 
  20   chr20_42685605     ZHar    T    G        0      0        2 
  20   chr20_42685605   Sample    T    G        0      0        2 
  20   chr20_42735186     AAsi    C    A        0      0        2 
  20   chr20_42735186     AKia    C    A        0      0        2 
  20   chr20_42735186     AOna    C    A        0      0        2 
  20   chr20_42735186     ASom    C    A        1      2        2 
  20   chr20_42735186     HCab    C    A        0      0        2 
  20   chr20_42735186     HPrz    C    A        0      0        2 
  20   chr20_42735186     ZBoe    C    A        0      0        2 
  20   chr20_42735186     ZGre    C    A        0      0        2 
  20   chr20_42735186     ZHar    C    A        0      0        2 
  20   chr20_42735186   Sample    C    A        0      0        2 
  20   chr20_42746123     AAsi    T    G        0      0        2 
  20   chr20_42746123     AKia    T    G        0      0        2 
  20   chr20_42746123     AOna    T    G      0.5      1        2 
  20   chr20_42746123     ASom    T    G        0      0        2 
  20   chr20_42746123     HCab    T    G        0      0        2 
  20   chr20_42746123     HPrz    T    G        0      0        2 
  20   chr20_42746123     ZBoe    T    G        0      0        2 
  20   chr20_42746123     ZGre    T    G        0      0        2 
  20   chr20_42746123     ZHar    T    G        0      0        2 
  20   chr20_42746123   Sample    T    G        0      0        2 
  20   chr20_42757830     AAsi    G    T        0      0        2 
  20   chr20_42757830     AKia    G    T        0      0        2 
  20   chr20_42757830     AOna    G    T        0      0        2 
  20   chr20_42757830     ASom    G    T        0      0        2 
  20   chr20_42757830     HCab    G    T      0.5      1        2 
  20   chr20_42757830     HPrz    G    T        0      0        2 
  20   chr20_42757830     ZBoe    G    T        0      0        2 
  20   chr20_42757830     ZGre    G    T        0      0        2 
  20   chr20_42757830     ZHar    G    T        0      0        2 
  20   chr20_42757830   Sample    G    T        0      0        2 
  20   chr20_42808571     AAsi    A    C        0      0        2 
  20   chr20_42808571     AKia    A    C        0      0        2 
  20   chr20_42808571     AOna    A    C        0      0        2 
  20   chr20_42808571     ASom    A    C        0      0        2 
  20   chr20_42808571     HCab    A    C        0      0        2 
  20   chr20_42808571     HPrz    A    C        0      0        2 
  20   chr20_42808571     ZBoe    A    C      0.5      1        2 
  20   chr20_42808571     ZGre    A    C        0      0        2 
  20   chr20_42808571     ZHar    A    C        0      0        2 
  20   chr20_42808571   Sample    A    C        0      0        2 
  20   chr20_42813088     AAsi    G    T        0      0        2 
  20   chr20_42813088     AKia    G    T        0      0        2 
  20   chr20_42813088     AOna    G    T        0      0        2 
  20   chr20_42813088     ASom    G    T        0      0        2 
  20   chr20_42813088     HCab    G    T        0      0        2 
  20   chr20_42813088     HPrz    G    T        0      0        2 
  20   chr20_42813088     ZBoe    G    T        1      2        2 
  20   chr20_42813088     ZGre    G    T        0      0        2 
  20   chr20_42813088     ZHar    G    T        0      0        2 
  20   chr20_42813088   Sample    G    T        0      0        2 
  20   chr20_42817654     AAsi    G    T        0      0        2 
  20   chr20_42817654     AKia    G    T        0      0        2 
  20   chr20_42817654     AOna    G    T        0      0        2 
  20   chr20_42817654     ASom    G    T        0      0        2 
  20   chr20_42817654     HCab    G    T      0.5      1        2 
  20   chr20_42817654     HPrz    G    T        0      0        2 
  20   chr20_42817654     ZBoe    G    T        0      0        2 
  20   chr20_42817654     ZGre    G    T        0      0        2 
  20   chr20_42817654     ZHar    G    T        0      0        2 
  20   chr20_42817654   Sample    G    T        0      0        2 
  20   chr20_42848238     AAsi    C    G        0      0        2 
  20   chr20_42848238     AKia    C    G        0      0        2 
  20   chr20_42848238     AOna    C    G        0      0        2 
  20   chr20_42848238     ASom    C    G        0      0        2 
  20   chr20_42848238     HCab    C    G        1      2        2 
  20   chr20_42848238     HPrz    C    G        1      2        2 
  20   chr20_42848238     ZBoe    C    G        0      0        2 
  20   chr20_42848238     ZGre    C    G        0      0        2 
  20   chr20_42848238     ZHar    C    G        0      0        2 
  20   chr20_42848238   Sample    C    G        0      0        2 
  20   chr20_42890046     AAsi    C    A        0      0        2 
  20   chr20_42890046     AKia    C    A        1      2        2 
  20   chr20_42890046     AOna    C    A        0      0        2 
  20   chr20_42890046     ASom    C    A        0      0        2 
  20   chr20_42890046     HCab    C    A        0      0        2 
  20   chr20_42890046     HPrz    C    A        0      0        2 
  20   chr20_42890046     ZBoe    C    A        0      0        2 
  20   chr20_42890046     ZGre    C    A        0      0        2 
  20   chr20_42890046     ZHar    C    A        0      0        2 
  20   chr20_42890046   Sample    C    A        0      0        2 
  20   chr20_42897058     AAsi    G    C        0      0        2 
  20   chr20_42897058     AKia    G    C        0      0        2 
  20   chr20_42897058     AOna    G    C        0      0        2 
  20   chr20_42897058     ASom    G    C        0      0        2 
  20   chr20_42897058     HCab    G    C        0      0        2 
  20   chr20_42897058     HPrz    G    C      0.5      1        2 
  20   chr20_42897058     ZBoe    G    C        0      0        2 
  20   chr20_42897058     ZGre    G    C        0      0        2 
  20   chr20_42897058     ZHar    G    C        0      0        2 
  20   chr20_42897058   Sample    G    C        0      0        2 
  20   chr20_42917308     AAsi    C    A        0      0        2 
  20   chr20_42917308     AKia    C    A        0      0        2 
  20   chr20_42917308     AOna    C    A        0      0        2 
  20   chr20_42917308     ASom    C    A        0      0        2 
  20   chr20_42917308     HCab    C    A        0      0        2 
  20   chr20_42917308     HPrz    C    A        0      0        2 
  20   chr20_42917308     ZBoe    C    A        0      0        2 
  20   chr20_42917308     ZGre    C    A        1      2        2 
  20   chr20_42917308     ZHar    C    A        0      0        2 
  20   chr20_42917308   Sample    C    A        0      0        2 
  20   chr20_42941217     AAsi    G    C        0      0        2 
  20   chr20_42941217     AKia    G    C        0      0        2 
  20   chr20_42941217     AOna    G    C        0      0        2 
  20   chr20_42941217     ASom    G    C        0      0        2 
  20   chr20_42941217     HCab    G    C        0      0        2 
  20   chr20_42941217     HPrz    G    C        0      0        2 
  20   chr20_42941217     ZBoe    G    C      0.5      1        2 
  20   chr20_42941217     ZGre    G    C        0      0        2 
  20   chr20_42941217     ZHar    G    C        0      0        2 
  20   chr20_42941217   Sample    G    C        0      0        2 
  20   chr20_42952556     AAsi    C    G        0      0        2 
  20   chr20_42952556     AKia    C    G        0      0        2 
  20   chr20_42952556     AOna    C    G        0      0        2 
  20   chr20_42952556     ASom    C    G        1      2        2 
  20   chr20_42952556     HCab    C    G        0      0        2 
  20   chr20_42952556     HPrz    C    G        0      0        2 
  20   chr20_42952556     ZBoe    C    G        0      0        2 
  20   chr20_42952556     ZGre    C    G        0      0        2 
  20   chr20_42952556     ZHar    C    G        0      0        2 
  20   chr20_42952556   Sample    C    G        1      2        2 
  20   chr20_42955923     AAsi    G    T        0      0        2 
  20   chr20_42955923     AKia    G    T        0      0        2 
  20   chr20_42955923     AOna    G    T        0      0        2 
  20   chr20_42955923     ASom    G    T        0      0        2 
  20   chr20_42955923     HCab    G    T        1      2        2 
  20   chr20_42955923     HPrz    G    T        1      2        2 
  20   chr20_42955923     ZBoe    G    T        0      0        2 
  20   chr20_42955923     ZGre    G    T        0      0        2 
  20   chr20_42955923     ZHar    G    T        0      0        2 
  20   chr20_42955923   Sample    G    T        0      0        2 
  20   chr20_42998195     AAsi    T    G        0      0        2 
  20   chr20_42998195     AKia    T    G        0      0        2 
  20   chr20_42998195     AOna    T    G        0      0        2 
  20   chr20_42998195     ASom    T    G        0      0        2 
  20   chr20_42998195     HCab    T    G        0      0        2 
  20   chr20_42998195     HPrz    T    G        0      0        2 
  20   chr20_42998195     ZBoe    T    G      0.5      1        2 
  20   chr20_42998195     ZGre    T    G        0      0        2 
  20   chr20_42998195     ZHar    T    G        0      0        2 
  20   chr20_42998195   Sample    T    G        0      0        2 
  20   chr20_43050122     AAsi    A    C        1      2        2 
  20   chr20_43050122     AKia    A    C        0      0        2 
  20   chr20_43050122     AOna    A    C        0      0        2 
  20   chr20_43050122     ASom    A    C        0      0        2 
  20   chr20_43050122     HCab    A    C        0      0        2 
  20   chr20_43050122     HPrz    A    C        0      0        2 
  20   chr20_43050122     ZBoe    A    C        0      0        2 
  20   chr20_43050122     ZGre    A    C        0      0        2 
  20   chr20_43050122     ZHar    A    C        0      0        2 
  20   chr20_43050122   Sample    A    C        0      0        2 
  20   chr20_43051901     AAsi    G    C        0      0        2 
  20   chr20_43051901     AKia    G    C        0      0        2 
  20   chr20_43051901     AOna    G    C        0      0        2 
  20   chr20_43051901     ASom    G    C        0      0        2 
  20   chr20_43051901     HCab    G    C      0.5      1        2 
  20   chr20_43051901     HPrz    G    C      0.5      1        2 
  20   chr20_43051901     ZBoe    G    C        0      0        2 
  20   chr20_43051901     ZGre    G    C        0      0        2 
  20   chr20_43051901     ZHar    G    C        0      0        2 
  20   chr20_43051901   Sample    G    C        0      0        2 
  20   chr20_43070616     AAsi    C    G        0      0        2 
  20   chr20_43070616     AKia    C    G        0      0        2 
  20   chr20_43070616     AOna    C    G        0      0        2 
  20   chr20_43070616     ASom    C    G        0      0        2 
  20   chr20_43070616     HCab    C    G        0      0        2 
  20   chr20_43070616     HPrz    C    G      0.5      1        2 
  20   chr20_43070616     ZBoe    C    G        0      0        2 
  20   chr20_43070616     ZGre    C    G        0      0        2 
  20   chr20_43070616     ZHar    C    G        0      0        2 
  20   chr20_43070616   Sample    C    G        0      0        2 
  20   chr20_43083562     AAsi    A    C        0      0        2 
  20   chr20_43083562     AKia    A    C      0.5      1        2 
  20   chr20_43083562     AOna    A    C        0      0        2 
  20   chr20_43083562     ASom    A    C        0      0        2 
  20   chr20_43083562     HCab    A    C        0      0        2 
  20   chr20_43083562     HPrz    A    C        0      0        2 
  20   chr20_43083562     ZBoe    A    C        0      0        2 
  20   chr20_43083562     ZGre    A    C        0      0        2 
  20   chr20_43083562     ZHar    A    C        0      0        2 
  20   chr20_43083562   Sample    A    C        0      0        2 
  20   chr20_43088642     AAsi    T    G        0      0        2 
  20   chr20_43088642     AKia    T    G      0.5      1        2 
  20   chr20_43088642     AOna    T    G        0      0        2 
  20   chr20_43088642     ASom    T    G        0      0        2 
  20   chr20_43088642     HCab    T    G        0      0        2 
  20   chr20_43088642     HPrz    T    G        0      0        2 
  20   chr20_43088642     ZBoe    T    G        0      0        2 
  20   chr20_43088642     ZGre    T    G        0      0        2 
  20   chr20_43088642     ZHar    T    G        0      0        2 
  20   chr20_43088642   Sample    T    G        0      0        2 
  20   chr20_43116635     AAsi    A    C        0      0        2 
  20   chr20_43116635     AKia    A    C        0      0        2 
  20   chr20_43116635     AOna    A    C        0      0        2 
  20   chr20_43116635     ASom    A    C        0      0        2 
  20   chr20_43116635     HCab    A    C        1      2        2 
  20   chr20_43116635     HPrz    A    C        1      2        2 
  20   chr20_43116635     ZBoe    A    C        0      0        2 
  20   chr20_43116635     ZGre    A    C        0      0        2 
  20   chr20_43116635     ZHar    A    C        0      0        2 
  20   chr20_43116635   Sample    A    C        0      0        2 
  20   chr20_43123709     AAsi    G    T        0      0        2 
  20   chr20_43123709     AKia    G    T        0      0        2 
  20   chr20_43123709     AOna    G    T        0      0        2 
  20   chr20_43123709     ASom    G    T        0      0        2 
  20   chr20_43123709     HCab    G    T        1      2        2 
  20   chr20_43123709     HPrz    G    T        1      2        2 
  20   chr20_43123709     ZBoe    G    T        0      0        2 
  20   chr20_43123709     ZGre    G    T        0      0        2 
  20   chr20_43123709     ZHar    G    T        0      0        2 
  20   chr20_43123709   Sample    G    T        0      0        2 
  20   chr20_43141992     AAsi    T    A        0      0        2 
  20   chr20_43141992     AKia    T    A        0      0        2 
  20   chr20_43141992     AOna    T    A        0      0        2 
  20   chr20_43141992     ASom    T    A        0      0        2 
  20   chr20_43141992     HCab    T    A        0      0        2 
  20   chr20_43141992     HPrz    T    A        0      0        2 
  20   chr20_43141992     ZBoe    T    A      0.5      1        2 
  20   chr20_43141992     ZGre    T    A        0      0        2 
  20   chr20_43141992     ZHar    T    A        0      0        2 
  20   chr20_43141992   Sample    T    A        0      0        2 
  20   chr20_43166236     AAsi    G    C        0      0        2 
  20   chr20_43166236     AKia    G    C        0      0        2 
  20   chr20_43166236     AOna    G    C        0      0        2 
  20   chr20_43166236     ASom    G    C        0      0        2 
  20   chr20_43166236     HCab    G    C        0      0        2 
  20   chr20_43166236     HPrz    G    C        0      0        2 
  20   chr20_43166236     ZBoe    G    C        0      0        2 
  20   chr20_43166236     ZGre    G    C        0      0        2 
  20   chr20_43166236     ZHar    G    C      0.5      1        2 
  20   chr20_43166236   Sample    G    C        0      0        2 
  20   chr20_43167328     AAsi    C    G        0      0        2 
  20   chr20_43167328     AKia    C    G        0      0        2 
  20   chr20_43167328     AOna    C    G        0      0        2 
  20   chr20_43167328     ASom    C    G        0      0        2 
  20   chr20_43167328     HCab    C    G        0      0        2 
  20   chr20_43167328     HPrz    C    G        0      0        2 
  20   chr20_43167328     ZBoe    C    G      0.5      1        2 
  20   chr20_43167328     ZGre    C    G        0      0        2 
  20   chr20_43167328     ZHar    C    G        0      0        2 
  20   chr20_43167328   Sample    C    G        0      0        2 
  20   chr20_43177597     AAsi    A    T        0      0        2 
  20   chr20_43177597     AKia    A    T        0      0        2 
  20   chr20_43177597     AOna    A    T        0      0        2 
  20   chr20_43177597     ASom    A    T        0      0        2 
  20   chr20_43177597     HCab    A    T        0      0        2 
  20   chr20_43177597     HPrz    A    T        0      0        2 
  20   chr20_43177597     ZBoe    A    T      0.5      1        2 
  20   chr20_43177597     ZGre    A    T        0      0        2 
  20   chr20_43177597     ZHar    A    T        0      0        2 
  20   chr20_43177597   Sample    A    T        0      0        2 
  20   chr20_43181472     AAsi    G    C        0      0        2 
  20   chr20_43181472     AKia    G    C        0      0        2 
  20   chr20_43181472     AOna    G    C        1      2        2 
  20   chr20_43181472     ASom    G    C        0      0        2 
  20   chr20_43181472     HCab    G    C        0      0        2 
  20   chr20_43181472     HPrz    G    C        0      0        2 
  20   chr20_43181472     ZBoe    G    C        0      0        2 
  20   chr20_43181472     ZGre    G    C        0      0        2 
  20   chr20_43181472     ZHar    G    C        0      0        2 
  20   chr20_43181472   Sample    G    C        0      0        2 
  20   chr20_43215303     AAsi    C    G        0      0        2 
  20   chr20_43215303     AKia    C    G        0      0        2 
  20   chr20_43215303     AOna    C    G        0      0        2 
  20   chr20_43215303     ASom    C    G        0      0        2 
  20   chr20_43215303     HCab    C    G        0      0        2 
  20   chr20_43215303     HPrz    C    G        0      0        2 
  20   chr20_43215303     ZBoe    C    G      0.5      1        2 
  20   chr20_43215303     ZGre    C    G        0      0        2 
  20   chr20_43215303     ZHar    C    G        0      0        2 
  20   chr20_43215303   Sample    C    G        0      0        2 
  20   chr20_43220677     AAsi    C    G        1      2        2 
  20   chr20_43220677     AKia    C    G        0      0        2 
  20   chr20_43220677     AOna    C    G        0      0        2 
  20   chr20_43220677     ASom    C    G        1      2        2 
  20   chr20_43220677     HCab    C    G        0      0        2 
  20   chr20_43220677     HPrz    C    G        0      0        2 
  20   chr20_43220677     ZBoe    C    G        0      0        2 
  20   chr20_43220677     ZGre    C    G        0      0        2 
  20   chr20_43220677     ZHar    C    G        0      0        2 
  20   chr20_43220677   Sample    C    G        1      2        2 
  20   chr20_43223933     AAsi    T    A        0      0        2 
  20   chr20_43223933     AKia    T    A        0      0        2 
  20   chr20_43223933     AOna    T    A        0      0        2 
  20   chr20_43223933     ASom    T    A        0      0        2 
  20   chr20_43223933     HCab    T    A        0      0        2 
  20   chr20_43223933     HPrz    T    A        0      0        2 
  20   chr20_43223933     ZBoe    T    A        0      0        2 
  20   chr20_43223933     ZGre    T    A        1      2        2 
  20   chr20_43223933     ZHar    T    A        0      0        2 
  20   chr20_43223933   Sample    T    A        0      0        2 
  20   chr20_43240481     AAsi    C    A        0      0        2 
  20   chr20_43240481     AKia    C    A        0      0        2 
  20   chr20_43240481     AOna    C    A        0      0        2 
  20   chr20_43240481     ASom    C    A        0      0        2 
  20   chr20_43240481     HCab    C    A      0.5      1        2 
  20   chr20_43240481     HPrz    C    A        0      0        2 
  20   chr20_43240481     ZBoe    C    A        0      0        2 
  20   chr20_43240481     ZGre    C    A        0      0        2 
  20   chr20_43240481     ZHar    C    A        0      0        2 
  20   chr20_43240481   Sample    C    A        0      0        2 
  20   chr20_43272734     AAsi    C    G        0      0        2 
  20   chr20_43272734     AKia    C    G        0      0        2 
  20   chr20_43272734     AOna    C    G        0      0        2 
  20   chr20_43272734     ASom    C    G        0      0        2 
  20   chr20_43272734     HCab    C    G        0      0        2 
  20   chr20_43272734     HPrz    C    G      0.5      1        2 
  20   chr20_43272734     ZBoe    C    G        0      0        2 
  20   chr20_43272734     ZGre    C    G        0      0        2 
  20   chr20_43272734     ZHar    C    G        0      0        2 
  20   chr20_43272734   Sample    C    G        0      0        2 
  20   chr20_43306590     AAsi    A    T        1      2        2 
  20   chr20_43306590     AKia    A    T        0      0        2 
  20   chr20_43306590     AOna    A    T        0      0        2 
  20   chr20_43306590     ASom    A    T        1      2        2 
  20   chr20_43306590     HCab    A    T        0      0        2 
  20   chr20_43306590     HPrz    A    T        0      0        2 
  20   chr20_43306590     ZBoe    A    T        0      0        2 
  20   chr20_43306590     ZGre    A    T        0      0        2 
  20   chr20_43306590     ZHar    A    T        0      0        2 
  20   chr20_43306590   Sample    A    T        1      2        2 
  20   chr20_43312703     AAsi    T    A        0      0        2 
  20   chr20_43312703     AKia    T    A        0      0        2 
  20   chr20_43312703     AOna    T    A        0      0        2 
  20   chr20_43312703     ASom    T    A        0      0        2 
  20   chr20_43312703     HCab    T    A        0      0        2 
  20   chr20_43312703     HPrz    T    A      0.5      1        2 
  20   chr20_43312703     ZBoe    T    A        0      0        2 
  20   chr20_43312703     ZGre    T    A        0      0        2 
  20   chr20_43312703     ZHar    T    A        0      0        2 
  20   chr20_43312703   Sample    T    A        0      0        2 
  20   chr20_43317760     AAsi    T    A        0      0        2 
  20   chr20_43317760     AKia    T    A      0.5      1        2 
  20   chr20_43317760     AOna    T    A        1      2        2 
  20   chr20_43317760     ASom    T    A        0      0        2 
  20   chr20_43317760     HCab    T    A        0      0        2 
  20   chr20_43317760     HPrz    T    A        0      0        2 
  20   chr20_43317760     ZBoe    T    A        0      0        2 
  20   chr20_43317760     ZGre    T    A        0      0        2 
  20   chr20_43317760     ZHar    T    A        0      0        2 
  20   chr20_43317760   Sample    T    A        0      0        2 
  20   chr20_43325345     AAsi    T    G        0      0        2 
  20   chr20_43325345     AKia    T    G      0.5      1        2 
  20   chr20_43325345     AOna    T    G        0      0        2 
  20   chr20_43325345     ASom    T    G        0      0        2 
  20   chr20_43325345     HCab    T    G        0      0        2 
  20   chr20_43325345     HPrz    T    G        0      0        2 
  20   chr20_43325345     ZBoe    T    G        0      0        2 
  20   chr20_43325345     ZGre    T    G        0      0        2 
  20   chr20_43325345     ZHar    T    G        0      0        2 
  20   chr20_43325345   Sample    T    G        0      0        2 
  20   chr20_43333331     AAsi    G    C        0      0        2 
  20   chr20_43333331     AKia    G    C        0      0        2 
  20   chr20_43333331     AOna    G    C        0      0        2 
  20   chr20_43333331     ASom    G    C        0      0        2 
  20   chr20_43333331     HCab    G    C        0      0        2 
  20   chr20_43333331     HPrz    G    C      0.5      1        2 
  20   chr20_43333331     ZBoe    G    C        0      0        2 
  20   chr20_43333331     ZGre    G    C        0      0        2 
  20   chr20_43333331     ZHar    G    C        0      0        2 
  20   chr20_43333331   Sample    G    C        0      0        2 
  20   chr20_43333569     AAsi    A    C        0      0        2 
  20   chr20_43333569     AKia    A    C        0      0        2 
  20   chr20_43333569     AOna    A    C        0      0        2 
  20   chr20_43333569     ASom    A    C        0      0        2 
  20   chr20_43333569     HCab    A    C      0.5      1        2 
  20   chr20_43333569     HPrz    A    C      0.5      1        2 
  20   chr20_43333569     ZBoe    A    C        0      0        2 
  20   chr20_43333569     ZGre    A    C        0      0        2 
  20   chr20_43333569     ZHar    A    C        0      0        2 
  20   chr20_43333569   Sample    A    C        0      0        2 
  20   chr20_43465497     AAsi    G    C        0      0        2 
  20   chr20_43465497     AKia    G    C        0      0        2 
  20   chr20_43465497     AOna    G    C        0      0        2 
  20   chr20_43465497     ASom    G    C        0      0        2 
  20   chr20_43465497     HCab    G    C        0      0        2 
  20   chr20_43465497     HPrz    G    C        0      0        2 
  20   chr20_43465497     ZBoe    G    C        1      2        2 
  20   chr20_43465497     ZGre    G    C        0      0        2 
  20   chr20_43465497     ZHar    G    C        0      0        2 
  20   chr20_43465497   Sample    G    C        0      0        2 
  20   chr20_43488893     AAsi    A    T        0      0        2 
  20   chr20_43488893     AKia    A    T        0      0        2 
  20   chr20_43488893     AOna    A    T        0      0        2 
  20   chr20_43488893     ASom    A    T        0      0        2 
  20   chr20_43488893     HCab    A    T      0.5      1        2 
  20   chr20_43488893     HPrz    A    T        0      0        2 
  20   chr20_43488893     ZBoe    A    T        0      0        2 
  20   chr20_43488893     ZGre    A    T        0      0        2 
  20   chr20_43488893     ZHar    A    T        0      0        2 
  20   chr20_43488893   Sample    A    T        0      0        2 
  20   chr20_43494030     AAsi    A    C        0      0        2 
  20   chr20_43494030     AKia    A    C        0      0        2 
  20   chr20_43494030     AOna    A    C        0      0        2 
  20   chr20_43494030     ASom    A    C        0      0        2 
  20   chr20_43494030     HCab    A    C        1      2        2 
  20   chr20_43494030     HPrz    A    C        1      2        2 
  20   chr20_43494030     ZBoe    A    C        0      0        2 
  20   chr20_43494030     ZGre    A    C        0      0        2 
  20   chr20_43494030     ZHar    A    C        0      0        2 
  20   chr20_43494030   Sample    A    C        0      0        2 
  20   chr20_43496903     AAsi    G    C        0      0        2 
  20   chr20_43496903     AKia    G    C        0      0        2 
  20   chr20_43496903     AOna    G    C        0      0        2 
  20   chr20_43496903     ASom    G    C        0      0        2 
  20   chr20_43496903     HCab    G    C        0      0        2 
  20   chr20_43496903     HPrz    G    C        0      0        2 
  20   chr20_43496903     ZBoe    G    C        0      0        2 
  20   chr20_43496903     ZGre    G    C        0      0        2 
  20   chr20_43496903     ZHar    G    C        1      2        2 
  20   chr20_43496903   Sample    G    C        0      0        2 
  20   chr20_43509391     AAsi    G    C        0      0        2 
  20   chr20_43509391     AKia    G    C        0      0        2 
  20   chr20_43509391     AOna    G    C        0      0        2 
  20   chr20_43509391     ASom    G    C        0      0        2 
  20   chr20_43509391     HCab    G    C        0      0        2 
  20   chr20_43509391     HPrz    G    C        0      0        2 
  20   chr20_43509391     ZBoe    G    C        0      0        2 
  20   chr20_43509391     ZGre    G    C      0.5      1        2 
  20   chr20_43509391     ZHar    G    C        0      0        2 
  20   chr20_43509391   Sample    G    C        0      0        2 
  20   chr20_43535857     AAsi    C    G        0      0        2 
  20   chr20_43535857     AKia    C    G        0      0        2 
  20   chr20_43535857     AOna    C    G        0      0        2 
  20   chr20_43535857     ASom    C    G        0      0        2 
  20   chr20_43535857     HCab    C    G        0      0        2 
  20   chr20_43535857     HPrz    C    G        0      0        2 
  20   chr20_43535857     ZBoe    C    G        0      0        2 
  20   chr20_43535857     ZGre    C    G        0      0        2 
  20   chr20_43535857     ZHar    C    G        1      2        2 
  20   chr20_43535857   Sample    C    G        0      0        2 
  20   chr20_43538280     AAsi    A    C        0      0        2 
  20   chr20_43538280     AKia    A    C        0      0        2 
  20   chr20_43538280     AOna    A    C        0      0        2 
  20   chr20_43538280     ASom    A    C        0      0        2 
  20   chr20_43538280     HCab    A    C        0      0        2 
  20   chr20_43538280     HPrz    A    C        0      0        2 
  20   chr20_43538280     ZBoe    A    C        0      0        2 
  20   chr20_43538280     ZGre    A    C      0.5      1        2 
  20   chr20_43538280     ZHar    A    C        0      0        2 
  20   chr20_43538280   Sample    A    C        0      0        2 
  20   chr20_43546024     AAsi    C    A        0      0        2 
  20   chr20_43546024     AKia    C    A        0      0        2 
  20   chr20_43546024     AOna    C    A        0      0        2 
  20   chr20_43546024     ASom    C    A        0      0        2 
  20   chr20_43546024     HCab    C    A        1      2        2 
  20   chr20_43546024     HPrz    C    A        1      2        2 
  20   chr20_43546024     ZBoe    C    A        0      0        2 
  20   chr20_43546024     ZGre    C    A        0      0        2 
  20   chr20_43546024     ZHar    C    A        0      0        2 
  20   chr20_43546024   Sample    C    A        0      0        2 
  20   chr20_43560951     AAsi    A    C        0      0        2 
  20   chr20_43560951     AKia    A    C        0      0        2 
  20   chr20_43560951     AOna    A    C        0      0        2 
  20   chr20_43560951     ASom    A    C        0      0        2 
  20   chr20_43560951     HCab    A    C        0      0        2 
  20   chr20_43560951     HPrz    A    C        0      0        2 
  20   chr20_43560951     ZBoe    A    C        0      0        2 
  20   chr20_43560951     ZGre    A    C        0      0        2 
  20   chr20_43560951     ZHar    A    C        1      2        2 
  20   chr20_43560951   Sample    A    C        0      0        2 
  20   chr20_43562108     AAsi    T    G        0      0        2 
  20   chr20_43562108     AKia    T    G        0      0        2 
  20   chr20_43562108     AOna    T    G        0      0        2 
  20   chr20_43562108     ASom    T    G        0      0        2 
  20   chr20_43562108     HCab    T    G        1      2        2 
  20   chr20_43562108     HPrz    T    G        1      2        2 
  20   chr20_43562108     ZBoe    T    G        0      0        2 
  20   chr20_43562108     ZGre    T    G        0      0        2 
  20   chr20_43562108     ZHar    T    G        0      0        2 
  20   chr20_43562108   Sample    T    G        0      0        2 
  20   chr20_43577402     AAsi    A    T        0      0        2 
  20   chr20_43577402     AKia    A    T        0      0        2 
  20   chr20_43577402     AOna    A    T        0      0        2 
  20   chr20_43577402     ASom    A    T        0      0        2 
  20   chr20_43577402     HCab    A    T        0      0        2 
  20   chr20_43577402     HPrz    A    T        0      0        2 
  20   chr20_43577402     ZBoe    A    T        0      0        2 
  20   chr20_43577402     ZGre    A    T        1      2        2 
  20   chr20_43577402     ZHar    A    T        0      0        2 
  20   chr20_43577402   Sample    A    T        0      0        2 
  20   chr20_43598651     AAsi    T    A        1      2        2 
  20   chr20_43598651     AKia    T    A        0      0        2 
  20   chr20_43598651     AOna    T    A        0      0        2 
  20   chr20_43598651     ASom    T    A        0      0        2 
  20   chr20_43598651     HCab    T    A        0      0        2 
  20   chr20_43598651     HPrz    T    A        0      0        2 
  20   chr20_43598651     ZBoe    T    A        0      0        2 
  20   chr20_43598651     ZGre    T    A        0      0        2 
  20   chr20_43598651     ZHar    T    A        0      0        2 
  20   chr20_43598651   Sample    T    A        0      0        2 
  20   chr20_43608038     AAsi    G    C        0      0        2 
  20   chr20_43608038     AKia    G    C        0      0        2 
  20   chr20_43608038     AOna    G    C        0      0        2 
  20   chr20_43608038     ASom    G    C        0      0        2 
  20   chr20_43608038     HCab    G    C        1      2        2 
  20   chr20_43608038     HPrz    G    C        1      2        2 
  20   chr20_43608038     ZBoe    G    C        0      0        2 
  20   chr20_43608038     ZGre    G    C        0      0        2 
  20   chr20_43608038     ZHar    G    C        0      0        2 
  20   chr20_43608038   Sample    G    C        0      0        2 
  20   chr20_43628041     AAsi    A    T        0      0        2 
  20   chr20_43628041     AKia    A    T        0      0        2 
  20   chr20_43628041     AOna    A    T        0      0        2 
  20   chr20_43628041     ASom    A    T        0      0        2 
  20   chr20_43628041     HCab    A    T        0      0        2 
  20   chr20_43628041     HPrz    A    T        0      0        2 
  20   chr20_43628041     ZBoe    A    T        0      0        2 
  20   chr20_43628041     ZGre    A    T        0      0        2 
  20   chr20_43628041     ZHar    A    T        1      2        2 
  20   chr20_43628041   Sample    A    T        0      0        2 
  20   chr20_43660192     AAsi    G    T        0      0        2 
  20   chr20_43660192     AKia    G    T        0      0        2 
  20   chr20_43660192     AOna    G    T        0      0        2 
  20   chr20_43660192     ASom    G    T        0      0        2 
  20   chr20_43660192     HCab    G    T        1      2        2 
  20   chr20_43660192     HPrz    G    T        1      2        2 
  20   chr20_43660192     ZBoe    G    T        0      0        2 
  20   chr20_43660192     ZGre    G    T        0      0        2 
  20   chr20_43660192     ZHar    G    T        0      0        2 
  20   chr20_43660192   Sample    G    T        0      0        2 
  20   chr20_43711205     AAsi    T    A        0      0        2 
  20   chr20_43711205     AKia    T    A        0      0        2 
  20   chr20_43711205     AOna    T    A        0      0        2 
  20   chr20_43711205     ASom    T    A        0      0        2 
  20   chr20_43711205     HCab    T    A        0      0        2 
  20   chr20_43711205     HPrz    T    A        0      0        2 
  20   chr20_43711205     ZBoe    T    A        1      2        2 
  20   chr20_43711205     ZGre    T    A        0      0        2 
  20   chr20_43711205     ZHar    T    A        0      0        2 
  20   chr20_43711205   Sample    T    A        0      0        2 
  20   chr20_43719346     AAsi    C    A        0      0        2 
  20   chr20_43719346     AKia    C    A        0      0        2 
  20   chr20_43719346     AOna    C    A        0      0        2 
  20   chr20_43719346     ASom    C    A        0      0        2 
  20   chr20_43719346     HCab    C    A      0.5      1        2 
  20   chr20_43719346     HPrz    C    A        0      0        2 
  20   chr20_43719346     ZBoe    C    A        0      0        2 
  20   chr20_43719346     ZGre    C    A        0      0        2 
  20   chr20_43719346     ZHar    C    A        0      0        2 
  20   chr20_43719346   Sample    C    A        0      0        2 
  20   chr20_43743594     AAsi    A    T        0      0        2 
  20   chr20_43743594     AKia    A    T        0      0        2 
  20   chr20_43743594     AOna    A    T        0      0        2 
  20   chr20_43743594     ASom    A    T        0      0        2 
  20   chr20_43743594     HCab    A    T        0      0        2 
  20   chr20_43743594     HPrz    A    T        0      0        2 
  20   chr20_43743594     ZBoe    A    T        0      0        2 
  20   chr20_43743594     ZGre    A    T        1      2        2 
  20   chr20_43743594     ZHar    A    T        0      0        2 
  20   chr20_43743594   Sample    A    T        0      0        2 
  20   chr20_43752938     AAsi    C    A        0      0        2 
  20   chr20_43752938     AKia    C    A      0.5      1        2 
  20   chr20_43752938     AOna    C    A        0      0        2 
  20   chr20_43752938     ASom    C    A        0      0        2 
  20   chr20_43752938     HCab    C    A        0      0        2 
  20   chr20_43752938     HPrz    C    A        0      0        2 
  20   chr20_43752938     ZBoe    C    A        0      0        2 
  20   chr20_43752938     ZGre    C    A        0      0        2 
  20   chr20_43752938     ZHar    C    A        0      0        2 
  20   chr20_43752938   Sample    C    A        0      0        2 
  20   chr20_43792956     AAsi    A    C        0      0        2 
  20   chr20_43792956     AKia    A    C        0      0        2 
  20   chr20_43792956     AOna    A    C        0      0        2 
  20   chr20_43792956     ASom    A    C        0      0        2 
  20   chr20_43792956     HCab    A    C      0.5      1        2 
  20   chr20_43792956     HPrz    A    C      0.5      1        2 
  20   chr20_43792956     ZBoe    A    C        0      0        2 
  20   chr20_43792956     ZGre    A    C        0      0        2 
  20   chr20_43792956     ZHar    A    C        0      0        2 
  20   chr20_43792956   Sample    A    C        0      0        2 
  20   chr20_43799404     AAsi    G    T        0      0        2 
  20   chr20_43799404     AKia    G    T        0      0        2 
  20   chr20_43799404     AOna    G    T        0      0        2 
  20   chr20_43799404     ASom    G    T        0      0        2 
  20   chr20_43799404     HCab    G    T        0      0        2 
  20   chr20_43799404     HPrz    G    T      0.5      1        2 
  20   chr20_43799404     ZBoe    G    T        0      0        2 
  20   chr20_43799404     ZGre    G    T        0      0        2 
  20   chr20_43799404     ZHar    G    T        0      0        2 
  20   chr20_43799404   Sample    G    T        0      0        2 
  20   chr20_43812083     AAsi    T    G        0      0        2 
  20   chr20_43812083     AKia    T    G        0      0        2 
  20   chr20_43812083     AOna    T    G        0      0        2 
  20   chr20_43812083     ASom    T    G        0      0        2 
  20   chr20_43812083     HCab    T    G        1      2        2 
  20   chr20_43812083     HPrz    T    G        1      2        2 
  20   chr20_43812083     ZBoe    T    G        0      0        2 
  20   chr20_43812083     ZGre    T    G        0      0        2 
  20   chr20_43812083     ZHar    T    G        0      0        2 
  20   chr20_43812083   Sample    T    G        0      0        2 
  20   chr20_43816919     AAsi    T    G        0      0        2 
  20   chr20_43816919     AKia    T    G        1      2        2 
  20   chr20_43816919     AOna    T    G        1      2        2 
  20   chr20_43816919     ASom    T    G        0      0        2 
  20   chr20_43816919     HCab    T    G        0      0        2 
  20   chr20_43816919     HPrz    T    G        0      0        2 
  20   chr20_43816919     ZBoe    T    G        0      0        2 
  20   chr20_43816919     ZGre    T    G        0      0        2 
  20   chr20_43816919     ZHar    T    G        0      0        2 
  20   chr20_43816919   Sample    T    G        0      0        2 
  20   chr20_43819469     AAsi    T    A        0      0        2 
  20   chr20_43819469     AKia    T    A        0      0        2 
  20   chr20_43819469     AOna    T    A        0      0        2 
  20   chr20_43819469     ASom    T    A        0      0        2 
  20   chr20_43819469     HCab    T    A        1      2        2 
  20   chr20_43819469     HPrz    T    A        1      2        2 
  20   chr20_43819469     ZBoe    T    A        0      0        2 
  20   chr20_43819469     ZGre    T    A        0      0        2 
  20   chr20_43819469     ZHar    T    A        0      0        2 
  20   chr20_43819469   Sample    T    A        0      0        2 
  20   chr20_43820670     AAsi    G    C        0      0        2 
  20   chr20_43820670     AKia    G    C        0      0        2 
  20   chr20_43820670     AOna    G    C        0      0        2 
  20   chr20_43820670     ASom    G    C        0      0        2 
  20   chr20_43820670     HCab    G    C        0      0        2 
  20   chr20_43820670     HPrz    G    C        0      0        2 
  20   chr20_43820670     ZBoe    G    C        0      0        2 
  20   chr20_43820670     ZGre    G    C      0.5      1        2 
  20   chr20_43820670     ZHar    G    C        0      0        2 
  20   chr20_43820670   Sample    G    C        0      0        2 
  20   chr20_43826277     AAsi    G    C        0      0        2 
  20   chr20_43826277     AKia    G    C        0      0        2 
  20   chr20_43826277     AOna    G    C        0      0        2 
  20   chr20_43826277     ASom    G    C        0      0        2 
  20   chr20_43826277     HCab    G    C        1      2        2 
  20   chr20_43826277     HPrz    G    C        1      2        2 
  20   chr20_43826277     ZBoe    G    C        0      0        2 
  20   chr20_43826277     ZGre    G    C        0      0        2 
  20   chr20_43826277     ZHar    G    C        0      0        2 
  20   chr20_43826277   Sample    G    C        0      0        2 
  20   chr20_43868146     AAsi    C    A        0      0        2 
  20   chr20_43868146     AKia    C    A        0      0        2 
  20   chr20_43868146     AOna    C    A        0      0        2 
  20   chr20_43868146     ASom    C    A        0      0        2 
  20   chr20_43868146     HCab    C    A        0      0        2 
  20   chr20_43868146     HPrz    C    A        0      0        2 
  20   chr20_43868146     ZBoe    C    A      0.5      1        2 
  20   chr20_43868146     ZGre    C    A        0      0        2 
  20   chr20_43868146     ZHar    C    A        0      0        2 
  20   chr20_43868146   Sample    C    A        0      0        2 
  20   chr20_43892207     AAsi    A    T        1      2        2 
  20   chr20_43892207     AKia    A    T        0      0        2 
  20   chr20_43892207     AOna    A    T        0      0        2 
  20   chr20_43892207     ASom    A    T        0      0        2 
  20   chr20_43892207     HCab    A    T        0      0        2 
  20   chr20_43892207     HPrz    A    T        0      0        2 
  20   chr20_43892207     ZBoe    A    T        0      0        2 
  20   chr20_43892207     ZGre    A    T        0      0        2 
  20   chr20_43892207     ZHar    A    T        0      0        2 
  20   chr20_43892207   Sample    A    T        1      2        2 
  20   chr20_43892564     AAsi    C    A        0      0        2 
  20   chr20_43892564     AKia    C    A        0      0        2 
  20   chr20_43892564     AOna    C    A        1      2        2 
  20   chr20_43892564     ASom    C    A        0      0        2 
  20   chr20_43892564     HCab    C    A        0      0        2 
  20   chr20_43892564     HPrz    C    A        0      0        2 
  20   chr20_43892564     ZBoe    C    A        0      0        2 
  20   chr20_43892564     ZGre    C    A        0      0        2 
  20   chr20_43892564     ZHar    C    A        0      0        2 
  20   chr20_43892564   Sample    C    A        0      0        2 
  20   chr20_43895595     AAsi    A    T        0      0        2 
  20   chr20_43895595     AKia    A    T        0      0        2 
  20   chr20_43895595     AOna    A    T        0      0        2 
  20   chr20_43895595     ASom    A    T        0      0        2 
  20   chr20_43895595     HCab    A    T        1      2        2 
  20   chr20_43895595     HPrz    A    T        1      2        2 
  20   chr20_43895595     ZBoe    A    T        0      0        2 
  20   chr20_43895595     ZGre    A    T        0      0        2 
  20   chr20_43895595     ZHar    A    T        0      0        2 
  20   chr20_43895595   Sample    A    T        0      0        2 
  20   chr20_43897535     AAsi    C    G        0      0        2 
  20   chr20_43897535     AKia    C    G        0      0        2 
  20   chr20_43897535     AOna    C    G        0      0        2 
  20   chr20_43897535     ASom    C    G        0      0        2 
  20   chr20_43897535     HCab    C    G        0      0        2 
  20   chr20_43897535     HPrz    C    G        0      0        2 
  20   chr20_43897535     ZBoe    C    G        0      0        2 
  20   chr20_43897535     ZGre    C    G        1      2        2 
  20   chr20_43897535     ZHar    C    G        0      0        2 
  20   chr20_43897535   Sample    C    G        0      0        2 
  20   chr20_43930985     AAsi    A    C        0      0        2 
  20   chr20_43930985     AKia    A    C        1      2        2 
  20   chr20_43930985     AOna    A    C        0      0        2 
  20   chr20_43930985     ASom    A    C        0      0        2 
  20   chr20_43930985     HCab    A    C        0      0        2 
  20   chr20_43930985     HPrz    A    C        0      0        2 
  20   chr20_43930985     ZBoe    A    C        0      0        2 
  20   chr20_43930985     ZGre    A    C        0      0        2 
  20   chr20_43930985     ZHar    A    C        0      0        2 
  20   chr20_43930985   Sample    A    C        0      0        2 
  20   chr20_43944159     AAsi    C    A        0      0        2 
  20   chr20_43944159     AKia    C    A        0      0        2 
  20   chr20_43944159     AOna    C    A        0      0        2 
  20   chr20_43944159     ASom    C    A        0      0        2 
  20   chr20_43944159     HCab    C    A        0      0        2 
  20   chr20_43944159     HPrz    C    A        0      0        2 
  20   chr20_43944159     ZBoe    C    A      0.5      1        2 
  20   chr20_43944159     ZGre    C    A        0      0        2 
  20   chr20_43944159     ZHar    C    A        0      0        2 
  20   chr20_43944159   Sample    C    A        0      0        2 
  20   chr20_43986442     AAsi    C    A        0      0        2 
  20   chr20_43986442     AKia    C    A        0      0        2 
  20   chr20_43986442     AOna    C    A        0      0        2 
  20   chr20_43986442     ASom    C    A        0      0        2 
  20   chr20_43986442     HCab    C    A        0      0        2 
  20   chr20_43986442     HPrz    C    A        0      0        2 
  20   chr20_43986442     ZBoe    C    A      0.5      1        2 
  20   chr20_43986442     ZGre    C    A        0      0        2 
  20   chr20_43986442     ZHar    C    A        0      0        2 
  20   chr20_43986442   Sample    C    A        0      0        2 
  20   chr20_43998928     AAsi    A    T        1      2        2 
  20   chr20_43998928     AKia    A    T        0      0        2 
  20   chr20_43998928     AOna    A    T        0      0        2 
  20   chr20_43998928     ASom    A    T        1      2        2 
  20   chr20_43998928     HCab    A    T        0      0        2 
  20   chr20_43998928     HPrz    A    T        0      0        2 
  20   chr20_43998928     ZBoe    A    T        0      0        2 
  20   chr20_43998928     ZGre    A    T        0      0        2 
  20   chr20_43998928     ZHar    A    T        0      0        2 
  20   chr20_43998928   Sample    A    T        1      2        2 
  20   chr20_44074535     AAsi    C    A        0      0        2 
  20   chr20_44074535     AKia    C    A        0      0        2 
  20   chr20_44074535     AOna    C    A        0      0        2 
  20   chr20_44074535     ASom    C    A        0      0        2 
  20   chr20_44074535     HCab    C    A        1      2        2 
  20   chr20_44074535     HPrz    C    A        1      2        2 
  20   chr20_44074535     ZBoe    C    A        0      0        2 
  20   chr20_44074535     ZGre    C    A        0      0        2 
  20   chr20_44074535     ZHar    C    A        0      0        2 
  20   chr20_44074535   Sample    C    A        0      0        2 
  20   chr20_44137200     AAsi    G    T        0      0        2 
  20   chr20_44137200     AKia    G    T        0      0        2 
  20   chr20_44137200     AOna    G    T        1      2        2 
  20   chr20_44137200     ASom    G    T        0      0        2 
  20   chr20_44137200     HCab    G    T        0      0        2 
  20   chr20_44137200     HPrz    G    T        0      0        2 
  20   chr20_44137200     ZBoe    G    T        0      0        2 
  20   chr20_44137200     ZGre    G    T        0      0        2 
  20   chr20_44137200     ZHar    G    T        0      0        2 
  20   chr20_44137200   Sample    G    T        0      0        2 
  20   chr20_44159097     AAsi    A    C        0      0        2 
  20   chr20_44159097     AKia    A    C      0.5      1        2 
  20   chr20_44159097     AOna    A    C        0      0        2 
  20   chr20_44159097     ASom    A    C        0      0        2 
  20   chr20_44159097     HCab    A    C        0      0        2 
  20   chr20_44159097     HPrz    A    C        0      0        2 
  20   chr20_44159097     ZBoe    A    C        0      0        2 
  20   chr20_44159097     ZGre    A    C        0      0        2 
  20   chr20_44159097     ZHar    A    C        0      0        2 
  20   chr20_44159097   Sample    A    C        0      0        2 
  20   chr20_44171386     AAsi    T    A        0      0        2 
  20   chr20_44171386     AKia    T    A        0      0        2 
  20   chr20_44171386     AOna    T    A        0      0        2 
  20   chr20_44171386     ASom    T    A        0      0        2 
  20   chr20_44171386     HCab    T    A        1      2        2 
  20   chr20_44171386     HPrz    T    A      0.5      1        2 
  20   chr20_44171386     ZBoe    T    A        0      0        2 
  20   chr20_44171386     ZGre    T    A        0      0        2 
  20   chr20_44171386     ZHar    T    A        0      0        2 
  20   chr20_44171386   Sample    T    A        0      0        2 
  20   chr20_44213967     AAsi    A    C        0      0        2 
  20   chr20_44213967     AKia    A    C        1      2        2 
  20   chr20_44213967     AOna    A    C        0      0        2 
  20   chr20_44213967     ASom    A    C        0      0        2 
  20   chr20_44213967     HCab    A    C        0      0        2 
  20   chr20_44213967     HPrz    A    C        0      0        2 
  20   chr20_44213967     ZBoe    A    C        0      0        2 
  20   chr20_44213967     ZGre    A    C        0      0        2 
  20   chr20_44213967     ZHar    A    C        0      0        2 
  20   chr20_44213967   Sample    A    C        0      0        2 
  20   chr20_44227415     AAsi    A    C        0      0        2 
  20   chr20_44227415     AKia    A    C        0      0        2 
  20   chr20_44227415     AOna    A    C        0      0        2 
  20   chr20_44227415     ASom    A    C        0      0        2 
  20   chr20_44227415     HCab    A    C        1      2        2 
  20   chr20_44227415     HPrz    A    C        1      2        2 
  20   chr20_44227415     ZBoe    A    C        0      0        2 
  20   chr20_44227415     ZGre    A    C        0      0        2 
  20   chr20_44227415     ZHar    A    C        0      0        2 
  20   chr20_44227415   Sample    A    C        0      0        2 
  20   chr20_44236521     AAsi    A    C        0      0        2 
  20   chr20_44236521     AKia    A    C        0      0        2 
  20   chr20_44236521     AOna    A    C        0      0        2 
  20   chr20_44236521     ASom    A    C        0      0        2 
  20   chr20_44236521     HCab    A    C        1      2        2 
  20   chr20_44236521     HPrz    A    C        1      2        2 
  20   chr20_44236521     ZBoe    A    C        0      0        2 
  20   chr20_44236521     ZGre    A    C        0      0        2 
  20   chr20_44236521     ZHar    A    C        0      0        2 
  20   chr20_44236521   Sample    A    C        0      0        2 
  20   chr20_44247838     AAsi    T    G        0      0        2 
  20   chr20_44247838     AKia    T    G        0      0        2 
  20   chr20_44247838     AOna    T    G        0      0        2 
  20   chr20_44247838     ASom    T    G        0      0        2 
  20   chr20_44247838     HCab    T    G        1      2        2 
  20   chr20_44247838     HPrz    T    G        1      2        2 
  20   chr20_44247838     ZBoe    T    G        0      0        2 
  20   chr20_44247838     ZGre    T    G        0      0        2 
  20   chr20_44247838     ZHar    T    G        0      0        2 
  20   chr20_44247838   Sample    T    G        0      0        2 
  20   chr20_44314123     AAsi    A    C        0      0        2 
  20   chr20_44314123     AKia    A    C        1      2        2 
  20   chr20_44314123     AOna    A    C        0      0        2 
  20   chr20_44314123     ASom    A    C        0      0        2 
  20   chr20_44314123     HCab    A    C        0      0        2 
  20   chr20_44314123     HPrz    A    C        0      0        2 
  20   chr20_44314123     ZBoe    A    C        0      0        2 
  20   chr20_44314123     ZGre    A    C        0      0        2 
  20   chr20_44314123     ZHar    A    C        0      0        2 
  20   chr20_44314123   Sample    A    C        0      0        2 
  20   chr20_44334284     AAsi    A    C        0      0        2 
  20   chr20_44334284     AKia    A    C      0.5      1        2 
  20   chr20_44334284     AOna    A    C        0      0        2 
  20   chr20_44334284     ASom    A    C        0      0        2 
  20   chr20_44334284     HCab    A    C        0      0        2 
  20   chr20_44334284     HPrz    A    C        0      0        2 
  20   chr20_44334284     ZBoe    A    C        0      0        2 
  20   chr20_44334284     ZGre    A    C        0      0        2 
  20   chr20_44334284     ZHar    A    C        0      0        2 
  20   chr20_44334284   Sample    A    C        0      0        2 
  20   chr20_44339999     AAsi    G    T        0      0        2 
  20   chr20_44339999     AKia    G    T        0      0        2 
  20   chr20_44339999     AOna    G    T        0      0        2 
  20   chr20_44339999     ASom    G    T        0      0        2 
  20   chr20_44339999     HCab    G    T        0      0        2 
  20   chr20_44339999     HPrz    G    T        0      0        2 
  20   chr20_44339999     ZBoe    G    T      0.5      1        2 
  20   chr20_44339999     ZGre    G    T        0      0        2 
  20   chr20_44339999     ZHar    G    T        0      0        2 
  20   chr20_44339999   Sample    G    T        0      0        2 
  20   chr20_44350483     AAsi    C    G        0      0        2 
  20   chr20_44350483     AKia    C    G        0      0        2 
  20   chr20_44350483     AOna    C    G        0      0        2 
  20   chr20_44350483     ASom    C    G        0      0        2 
  20   chr20_44350483     HCab    C    G        1      2        2 
  20   chr20_44350483     HPrz    C    G        1      2        2 
  20   chr20_44350483     ZBoe    C    G        0      0        2 
  20   chr20_44350483     ZGre    C    G        0      0        2 
  20   chr20_44350483     ZHar    C    G        0      0        2 
  20   chr20_44350483   Sample    C    G        0      0        2 
  20   chr20_44356301     AAsi    G    T        0      0        2 
  20   chr20_44356301     AKia    G    T        0      0        2 
  20   chr20_44356301     AOna    G    T        0      0        2 
  20   chr20_44356301     ASom    G    T        0      0        2 
  20   chr20_44356301     HCab    G    T        1      2        2 
  20   chr20_44356301     HPrz    G    T        1      2        2 
  20   chr20_44356301     ZBoe    G    T        0      0        2 
  20   chr20_44356301     ZGre    G    T        0      0        2 
  20   chr20_44356301     ZHar    G    T        0      0        2 
  20   chr20_44356301   Sample    G    T        0      0        2 
  20   chr20_44394210     AAsi    T    G        0      0        2 
  20   chr20_44394210     AKia    T    G        0      0        2 
  20   chr20_44394210     AOna    T    G        0      0        2 
  20   chr20_44394210     ASom    T    G        0      0        2 
  20   chr20_44394210     HCab    T    G        1      2        2 
  20   chr20_44394210     HPrz    T    G        1      2        2 
  20   chr20_44394210     ZBoe    T    G        0      0        2 
  20   chr20_44394210     ZGre    T    G        0      0        2 
  20   chr20_44394210     ZHar    T    G        0      0        2 
  20   chr20_44394210   Sample    T    G        0      0        2 
  20   chr20_44398370     AAsi    C    G        0      0        2 
  20   chr20_44398370     AKia    C    G        0      0        2 
  20   chr20_44398370     AOna    C    G        0      0        2 
  20   chr20_44398370     ASom    C    G        0      0        2 
  20   chr20_44398370     HCab    C    G        0      0        2 
  20   chr20_44398370     HPrz    C    G        0      0        2 
  20   chr20_44398370     ZBoe    C    G      0.5      1        2 
  20   chr20_44398370     ZGre    C    G        0      0        2 
  20   chr20_44398370     ZHar    C    G        0      0        2 
  20   chr20_44398370   Sample    C    G        0      0        2 
  20   chr20_44408084     AAsi    C    A        0      0        2 
  20   chr20_44408084     AKia    C    A        0      0        2 
  20   chr20_44408084     AOna    C    A        0      0        2 
  20   chr20_44408084     ASom    C    A        0      0        2 
  20   chr20_44408084     HCab    C    A        1      2        2 
  20   chr20_44408084     HPrz    C    A        1      2        2 
  20   chr20_44408084     ZBoe    C    A        0      0        2 
  20   chr20_44408084     ZGre    C    A        0      0        2 
  20   chr20_44408084     ZHar    C    A        0      0        2 
  20   chr20_44408084   Sample    C    A        0      0        2 
  20   chr20_44433439     AAsi    C    G        0      0        2 
  20   chr20_44433439     AKia    C    G        0      0        2 
  20   chr20_44433439     AOna    C    G        0      0        2 
  20   chr20_44433439     ASom    C    G        0      0        2 
  20   chr20_44433439     HCab    C    G      0.5      1        2 
  20   chr20_44433439     HPrz    C    G        0      0        2 
  20   chr20_44433439     ZBoe    C    G        0      0        2 
  20   chr20_44433439     ZGre    C    G        0      0        2 
  20   chr20_44433439     ZHar    C    G        0      0        2 
  20   chr20_44433439   Sample    C    G        0      0        2 
  20   chr20_44439387     AAsi    G    T        0      0        2 
  20   chr20_44439387     AKia    G    T        0      0        2 
  20   chr20_44439387     AOna    G    T        0      0        2 
  20   chr20_44439387     ASom    G    T        1      2        2 
  20   chr20_44439387     HCab    G    T        0      0        2 
  20   chr20_44439387     HPrz    G    T        0      0        2 
  20   chr20_44439387     ZBoe    G    T        0      0        2 
  20   chr20_44439387     ZGre    G    T        0      0        2 
  20   chr20_44439387     ZHar    G    T        0      0        2 
  20   chr20_44439387   Sample    G    T        0      0        2 
  20   chr20_44454531     AAsi    C    A        0      0        2 
  20   chr20_44454531     AKia    C    A        0      0        2 
  20   chr20_44454531     AOna    C    A        0      0        2 
  20   chr20_44454531     ASom    C    A        0      0        2 
  20   chr20_44454531     HCab    C    A        0      0        2 
  20   chr20_44454531     HPrz    C    A        0      0        2 
  20   chr20_44454531     ZBoe    C    A        0      0        2 
  20   chr20_44454531     ZGre    C    A        1      2        2 
  20   chr20_44454531     ZHar    C    A        1      2        2 
  20   chr20_44454531   Sample    C    A        0      0        2 
  20   chr20_44497674     AAsi    A    C        0      0        2 
  20   chr20_44497674     AKia    A    C        0      0        2 
  20   chr20_44497674     AOna    A    C        0      0        2 
  20   chr20_44497674     ASom    A    C        0      0        2 
  20   chr20_44497674     HCab    A    C        1      2        2 
  20   chr20_44497674     HPrz    A    C        1      2        2 
  20   chr20_44497674     ZBoe    A    C        0      0        2 
  20   chr20_44497674     ZGre    A    C        0      0        2 
  20   chr20_44497674     ZHar    A    C        0      0        2 
  20   chr20_44497674   Sample    A    C        0      0        2 
  20   chr20_44507154     AAsi    G    C        0      0        2 
  20   chr20_44507154     AKia    G    C        0      0        2 
  20   chr20_44507154     AOna    G    C        0      0        2 
  20   chr20_44507154     ASom    G    C        0      0        2 
  20   chr20_44507154     HCab    G    C        0      0        2 
  20   chr20_44507154     HPrz    G    C        0      0        2 
  20   chr20_44507154     ZBoe    G    C      0.5      1        2 
  20   chr20_44507154     ZGre    G    C        0      0        2 
  20   chr20_44507154     ZHar    G    C        0      0        2 
  20   chr20_44507154   Sample    G    C        0      0        2 
  20   chr20_44507286     AAsi    A    C        0      0        2 
  20   chr20_44507286     AKia    A    C        0      0        2 
  20   chr20_44507286     AOna    A    C        0      0        2 
  20   chr20_44507286     ASom    A    C        0      0        2 
  20   chr20_44507286     HCab    A    C        0      0        2 
  20   chr20_44507286     HPrz    A    C        0      0        2 
  20   chr20_44507286     ZBoe    A    C      0.5      1        2 
  20   chr20_44507286     ZGre    A    C        0      0        2 
  20   chr20_44507286     ZHar    A    C        0      0        2 
  20   chr20_44507286   Sample    A    C        0      0        2 
  20   chr20_44517015     AAsi    G    T        1      2        2 
  20   chr20_44517015     AKia    G    T        0      0        2 
  20   chr20_44517015     AOna    G    T        0      0        2 
  20   chr20_44517015     ASom    G    T        0      0        2 
  20   chr20_44517015     HCab    G    T        0      0        2 
  20   chr20_44517015     HPrz    G    T        0      0        2 
  20   chr20_44517015     ZBoe    G    T        0      0        2 
  20   chr20_44517015     ZGre    G    T        0      0        2 
  20   chr20_44517015     ZHar    G    T        0      0        2 
  20   chr20_44517015   Sample    G    T        0      0        2 
  20   chr20_44518053     AAsi    G    C        0      0        2 
  20   chr20_44518053     AKia    G    C        0      0        2 
  20   chr20_44518053     AOna    G    C        0      0        2 
  20   chr20_44518053     ASom    G    C        0      0        2 
  20   chr20_44518053     HCab    G    C        0      0        2 
  20   chr20_44518053     HPrz    G    C        0      0        2 
  20   chr20_44518053     ZBoe    G    C      0.5      1        2 
  20   chr20_44518053     ZGre    G    C        0      0        2 
  20   chr20_44518053     ZHar    G    C        0      0        2 
  20   chr20_44518053   Sample    G    C        0      0        2 
  20   chr20_44523610     AAsi    A    T        0      0        2 
  20   chr20_44523610     AKia    A    T        0      0        2 
  20   chr20_44523610     AOna    A    T        0      0        2 
  20   chr20_44523610     ASom    A    T        0      0        2 
  20   chr20_44523610     HCab    A    T        1      2        2 
  20   chr20_44523610     HPrz    A    T        1      2        2 
  20   chr20_44523610     ZBoe    A    T        0      0        2 
  20   chr20_44523610     ZGre    A    T        0      0        2 
  20   chr20_44523610     ZHar    A    T        0      0        2 
  20   chr20_44523610   Sample    A    T        0      0        2 
  20   chr20_44529161     AAsi    C    A        0      0        2 
  20   chr20_44529161     AKia    C    A        0      0        2 
  20   chr20_44529161     AOna    C    A        0      0        2 
  20   chr20_44529161     ASom    C    A        0      0        2 
  20   chr20_44529161     HCab    C    A        0      0        2 
  20   chr20_44529161     HPrz    C    A        0      0        2 
  20   chr20_44529161     ZBoe    C    A        0      0        2 
  20   chr20_44529161     ZGre    C    A        0      0        2 
  20   chr20_44529161     ZHar    C    A        1      2        2 
  20   chr20_44529161   Sample    C    A        0      0        2 
  20   chr20_44543109     AAsi    T    A        0      0        2 
  20   chr20_44543109     AKia    T    A        0      0        2 
  20   chr20_44543109     AOna    T    A        0      0        2 
  20   chr20_44543109     ASom    T    A        0      0        2 
  20   chr20_44543109     HCab    T    A        0      0        2 
  20   chr20_44543109     HPrz    T    A        0      0        2 
  20   chr20_44543109     ZBoe    T    A        0      0        2 
  20   chr20_44543109     ZGre    T    A        1      2        2 
  20   chr20_44543109     ZHar    T    A        0      0        2 
  20   chr20_44543109   Sample    T    A        0      0        2 
  20   chr20_44544499     AAsi    C    G        0      0        2 
  20   chr20_44544499     AKia    C    G        0      0        2 
  20   chr20_44544499     AOna    C    G        0      0        2 
  20   chr20_44544499     ASom    C    G        0      0        2 
  20   chr20_44544499     HCab    C    G        0      0        2 
  20   chr20_44544499     HPrz    C    G        0      0        2 
  20   chr20_44544499     ZBoe    C    G        0      0        2 
  20   chr20_44544499     ZGre    C    G      0.5      1        2 
  20   chr20_44544499     ZHar    C    G        0      0        2 
  20   chr20_44544499   Sample    C    G        0      0        2 
  20   chr20_44555152     AAsi    T    A        0      0        2 
  20   chr20_44555152     AKia    T    A        1      2        2 
  20   chr20_44555152     AOna    T    A        0      0        2 
  20   chr20_44555152     ASom    T    A        0      0        2 
  20   chr20_44555152     HCab    T    A        0      0        2 
  20   chr20_44555152     HPrz    T    A        0      0        2 
  20   chr20_44555152     ZBoe    T    A        0      0        2 
  20   chr20_44555152     ZGre    T    A        0      0        2 
  20   chr20_44555152     ZHar    T    A        0      0        2 
  20   chr20_44555152   Sample    T    A        0      0        2 
  20   chr20_44564873     AAsi    G    T        0      0        2 
  20   chr20_44564873     AKia    G    T        0      0        2 
  20   chr20_44564873     AOna    G    T        0      0        2 
  20   chr20_44564873     ASom    G    T        0      0        2 
  20   chr20_44564873     HCab    G    T        0      0        2 
  20   chr20_44564873     HPrz    G    T        0      0        2 
  20   chr20_44564873     ZBoe    G    T        0      0        2 
  20   chr20_44564873     ZGre    G    T      0.5      1        2 
  20   chr20_44564873     ZHar    G    T        0      0        2 
  20   chr20_44564873   Sample    G    T        0      0        2 
  20   chr20_44570977     AAsi    T    G        0      0        2 
  20   chr20_44570977     AKia    T    G        1      2        2 
  20   chr20_44570977     AOna    T    G        1      2        2 
  20   chr20_44570977     ASom    T    G        0      0        2 
  20   chr20_44570977     HCab    T    G        0      0        2 
  20   chr20_44570977     HPrz    T    G        0      0        2 
  20   chr20_44570977     ZBoe    T    G        0      0        2 
  20   chr20_44570977     ZGre    T    G        0      0        2 
  20   chr20_44570977     ZHar    T    G        0      0        2 
  20   chr20_44570977   Sample    T    G        0      0        2 
  20   chr20_44581614     AAsi    G    T        0      0        2 
  20   chr20_44581614     AKia    G    T        0      0        2 
  20   chr20_44581614     AOna    G    T        0      0        2 
  20   chr20_44581614     ASom    G    T        0      0        2 
  20   chr20_44581614     HCab    G    T        0      0        2 
  20   chr20_44581614     HPrz    G    T        0      0        2 
  20   chr20_44581614     ZBoe    G    T        0      0        2 
  20   chr20_44581614     ZGre    G    T        1      2        2 
  20   chr20_44581614     ZHar    G    T        1      2        2 
  20   chr20_44581614   Sample    G    T        0      0        2 
  20   chr20_44657508     AAsi    C    G        0      0        2 
  20   chr20_44657508     AKia    C    G        0      0        2 
  20   chr20_44657508     AOna    C    G        1      2        2 
  20   chr20_44657508     ASom    C    G        0      0        2 
  20   chr20_44657508     HCab    C    G        0      0        2 
  20   chr20_44657508     HPrz    C    G        0      0        2 
  20   chr20_44657508     ZBoe    C    G        0      0        2 
  20   chr20_44657508     ZGre    C    G        0      0        2 
  20   chr20_44657508     ZHar    C    G        0      0        2 
  20   chr20_44657508   Sample    C    G        0      0        2 
  20   chr20_44670314     AAsi    T    G        0      0        2 
  20   chr20_44670314     AKia    T    G        0      0        2 
  20   chr20_44670314     AOna    T    G        0      0        2 
  20   chr20_44670314     ASom    T    G        0      0        2 
  20   chr20_44670314     HCab    T    G        1      2        2 
  20   chr20_44670314     HPrz    T    G        1      2        2 
  20   chr20_44670314     ZBoe    T    G        0      0        2 
  20   chr20_44670314     ZGre    T    G        0      0        2 
  20   chr20_44670314     ZHar    T    G        0      0        2 
  20   chr20_44670314   Sample    T    G        0      0        2 
  20   chr20_44671514     AAsi    G    C        0      0        2 
  20   chr20_44671514     AKia    G    C        1      2        2 
  20   chr20_44671514     AOna    G    C        0      0        2 
  20   chr20_44671514     ASom    G    C        0      0        2 
  20   chr20_44671514     HCab    G    C        0      0        2 
  20   chr20_44671514     HPrz    G    C        0      0        2 
  20   chr20_44671514     ZBoe    G    C        0      0        2 
  20   chr20_44671514     ZGre    G    C        0      0        2 
  20   chr20_44671514     ZHar    G    C        0      0        2 
  20   chr20_44671514   Sample    G    C        0      0        2 
  20   chr20_44678313     AAsi    A    T        0      0        2 
  20   chr20_44678313     AKia    A    T        0      0        2 
  20   chr20_44678313     AOna    A    T        0      0        2 
  20   chr20_44678313     ASom    A    T        0      0        2 
  20   chr20_44678313     HCab    A    T      0.5      1        2 
  20   chr20_44678313     HPrz    A    T        0      0        2 
  20   chr20_44678313     ZBoe    A    T        0      0        2 
  20   chr20_44678313     ZGre    A    T        0      0        2 
  20   chr20_44678313     ZHar    A    T        0      0        2 
  20   chr20_44678313   Sample    A    T        0      0        2 
  20   chr20_44700545     AAsi    G    T        0      0        2 
  20   chr20_44700545     AKia    G    T        0      0        2 
  20   chr20_44700545     AOna    G    T        0      0        2 
  20   chr20_44700545     ASom    G    T        0      0        2 
  20   chr20_44700545     HCab    G    T        0      0        2 
  20   chr20_44700545     HPrz    G    T        0      0        2 
  20   chr20_44700545     ZBoe    G    T        0      0        2 
  20   chr20_44700545     ZGre    G    T        1      2        2 
  20   chr20_44700545     ZHar    G    T        0      0        2 
  20   chr20_44700545   Sample    G    T        0      0        2 
  20   chr20_44723511     AAsi    A    T        0      0        2 
  20   chr20_44723511     AKia    A    T        0      0        2 
  20   chr20_44723511     AOna    A    T        0      0        2 
  20   chr20_44723511     ASom    A    T        0      0        2 
  20   chr20_44723511     HCab    A    T        0      0        2 
  20   chr20_44723511     HPrz    A    T        0      0        2 
  20   chr20_44723511     ZBoe    A    T        0      0        2 
  20   chr20_44723511     ZGre    A    T        0      0        2 
  20   chr20_44723511     ZHar    A    T        1      2        2 
  20   chr20_44723511   Sample    A    T        0      0        2 
  20   chr20_44727632     AAsi    T    G        0      0        2 
  20   chr20_44727632     AKia    T    G        0      0        2 
  20   chr20_44727632     AOna    T    G        0      0        2 
  20   chr20_44727632     ASom    T    G        0      0        2 
  20   chr20_44727632     HCab    T    G        1      2        2 
  20   chr20_44727632     HPrz    T    G        1      2        2 
  20   chr20_44727632     ZBoe    T    G        0      0        2 
  20   chr20_44727632     ZGre    T    G        0      0        2 
  20   chr20_44727632     ZHar    T    G        0      0        2 
  20   chr20_44727632   Sample    T    G        0      0        2 
  20   chr20_44763538     AAsi    T    G        0      0        2 
  20   chr20_44763538     AKia    T    G        0      0        2 
  20   chr20_44763538     AOna    T    G        0      0        2 
  20   chr20_44763538     ASom    T    G        0      0        2 
  20   chr20_44763538     HCab    T    G        0      0        2 
  20   chr20_44763538     HPrz    T    G        0      0        2 
  20   chr20_44763538     ZBoe    T    G        0      0        2 
  20   chr20_44763538     ZGre    T    G        0      0        2 
  20   chr20_44763538     ZHar    T    G      0.5      1        2 
  20   chr20_44763538   Sample    T    G        0      0        2 
  20   chr20_44779042     AAsi    A    T        0      0        2 
  20   chr20_44779042     AKia    A    T        0      0        2 
  20   chr20_44779042     AOna    A    T        1      2        2 
  20   chr20_44779042     ASom    A    T        0      0        2 
  20   chr20_44779042     HCab    A    T        0      0        2 
  20   chr20_44779042     HPrz    A    T        0      0        2 
  20   chr20_44779042     ZBoe    A    T        0      0        2 
  20   chr20_44779042     ZGre    A    T        0      0        2 
  20   chr20_44779042     ZHar    A    T        0      0        2 
  20   chr20_44779042   Sample    A    T        0      0        2 
  20   chr20_44795701     AAsi    A    C        0      0        2 
  20   chr20_44795701     AKia    A    C        0      0        2 
  20   chr20_44795701     AOna    A    C        0      0        2 
  20   chr20_44795701     ASom    A    C        0      0        2 
  20   chr20_44795701     HCab    A    C        1      2        2 
  20   chr20_44795701     HPrz    A    C        1      2        2 
  20   chr20_44795701     ZBoe    A    C        0      0        2 
  20   chr20_44795701     ZGre    A    C        0      0        2 
  20   chr20_44795701     ZHar    A    C        0      0        2 
  20   chr20_44795701   Sample    A    C        0      0        2 
  20   chr20_44820319     AAsi    C    A      0.5      1        2 
  20   chr20_44820319     AKia    C    A        0      0        2 
  20   chr20_44820319     AOna    C    A        0      0        2 
  20   chr20_44820319     ASom    C    A        0      0        2 
  20   chr20_44820319     HCab    C    A        0      0        2 
  20   chr20_44820319     HPrz    C    A        0      0        2 
  20   chr20_44820319     ZBoe    C    A        0      0        2 
  20   chr20_44820319     ZGre    C    A        0      0        2 
  20   chr20_44820319     ZHar    C    A        0      0        2 
  20   chr20_44820319   Sample    C    A        0      0        2 
  20   chr20_44859568     AAsi    A    T        0      0        2 
  20   chr20_44859568     AKia    A    T        0      0        2 
  20   chr20_44859568     AOna    A    T        0      0        2 
  20   chr20_44859568     ASom    A    T        0      0        2 
  20   chr20_44859568     HCab    A    T        1      2        2 
  20   chr20_44859568     HPrz    A    T        1      2        2 
  20   chr20_44859568     ZBoe    A    T        0      0        2 
  20   chr20_44859568     ZGre    A    T        0      0        2 
  20   chr20_44859568     ZHar    A    T        0      0        2 
  20   chr20_44859568   Sample    A    T        0      0        2 
  20   chr20_44877674     AAsi    T    G        0      0        2 
  20   chr20_44877674     AKia    T    G        0      0        2 
  20   chr20_44877674     AOna    T    G        0      0        2 
  20   chr20_44877674     ASom    T    G        0      0        2 
  20   chr20_44877674     HCab    T    G      0.5      1        2 
  20   chr20_44877674     HPrz    T    G      0.5      1        2 
  20   chr20_44877674     ZBoe    T    G        1      2        2 
  20   chr20_44877674     ZGre    T    G        1      2        2 
  20   chr20_44877674     ZHar    T    G        1      2        2 
  20   chr20_44877674   Sample    T    G        0      0        2 
  20   chr20_44938966     AAsi    C    G        0      0        2 
  20   chr20_44938966     AKia    C    G        0      0        2 
  20   chr20_44938966     AOna    C    G        0      0        2 
  20   chr20_44938966     ASom    C    G        0      0        2 
  20   chr20_44938966     HCab    C    G        1      2        2 
  20   chr20_44938966     HPrz    C    G        1      2        2 
  20   chr20_44938966     ZBoe    C    G        0      0        2 
  20   chr20_44938966     ZGre    C    G        0      0        2 
  20   chr20_44938966     ZHar    C    G        0      0        2 
  20   chr20_44938966   Sample    C    G        0      0        2 
  20   chr20_44941192     AAsi    G    T        0      0        2 
  20   chr20_44941192     AKia    G    T      0.5      1        2 
  20   chr20_44941192     AOna    G    T        0      0        2 
  20   chr20_44941192     ASom    G    T        0      0        2 
  20   chr20_44941192     HCab    G    T        0      0        2 
  20   chr20_44941192     HPrz    G    T        0      0        2 
  20   chr20_44941192     ZBoe    G    T        0      0        2 
  20   chr20_44941192     ZGre    G    T        0      0        2 
  20   chr20_44941192     ZHar    G    T        0      0        2 
  20   chr20_44941192   Sample    G    T        0      0        2 
  20   chr20_44942447     AAsi    G    T        0      0        2 
  20   chr20_44942447     AKia    G    T        0      0        2 
  20   chr20_44942447     AOna    G    T        0      0        2 
  20   chr20_44942447     ASom    G    T        0      0        2 
  20   chr20_44942447     HCab    G    T        1      2        2 
  20   chr20_44942447     HPrz    G    T        1      2        2 
  20   chr20_44942447     ZBoe    G    T        0      0        2 
  20   chr20_44942447     ZGre    G    T        0      0        2 
  20   chr20_44942447     ZHar    G    T        0      0        2 
  20   chr20_44942447   Sample    G    T        0      0        2 
  20   chr20_44944628     AAsi    T    G        0      0        2 
  20   chr20_44944628     AKia    T    G        0      0        2 
  20   chr20_44944628     AOna    T    G        0      0        2 
  20   chr20_44944628     ASom    T    G        0      0        2 
  20   chr20_44944628     HCab    T    G        0      0        2 
  20   chr20_44944628     HPrz    T    G        0      0        2 
  20   chr20_44944628     ZBoe    T    G        0      0        2 
  20   chr20_44944628     ZGre    T    G        1      2        2 
  20   chr20_44944628     ZHar    T    G        0      0        2 
  20   chr20_44944628   Sample    T    G        0      0        2 
  20   chr20_44947273     AAsi    G    C        0      0        2 
  20   chr20_44947273     AKia    G    C        0      0        2 
  20   chr20_44947273     AOna    G    C        0      0        2 
  20   chr20_44947273     ASom    G    C        0      0        2 
  20   chr20_44947273     HCab    G    C        1      2        2 
  20   chr20_44947273     HPrz    G    C        1      2        2 
  20   chr20_44947273     ZBoe    G    C        0      0        2 
  20   chr20_44947273     ZGre    G    C        0      0        2 
  20   chr20_44947273     ZHar    G    C        0      0        2 
  20   chr20_44947273   Sample    G    C        0      0        2 
  20   chr20_44984306     AAsi    G    C        0      0        2 
  20   chr20_44984306     AKia    G    C        0      0        2 
  20   chr20_44984306     AOna    G    C        0      0        2 
  20   chr20_44984306     ASom    G    C        0      0        2 
  20   chr20_44984306     HCab    G    C        0      0        2 
  20   chr20_44984306     HPrz    G    C        0      0        2 
  20   chr20_44984306     ZBoe    G    C        0      0        2 
  20   chr20_44984306     ZGre    G    C      0.5      1        2 
  20   chr20_44984306     ZHar    G    C        0      0        2 
  20   chr20_44984306   Sample    G    C        0      0        2 
  20   chr20_45015565     AAsi    C    G        0      0        2 
  20   chr20_45015565     AKia    C    G        0      0        2 
  20   chr20_45015565     AOna    C    G        0      0        2 
  20   chr20_45015565     ASom    C    G        0      0        2 
  20   chr20_45015565     HCab    C    G      0.5      1        2 
  20   chr20_45015565     HPrz    C    G        1      2        2 
  20   chr20_45015565     ZBoe    C    G        0      0        2 
  20   chr20_45015565     ZGre    C    G        0      0        2 
  20   chr20_45015565     ZHar    C    G        0      0        2 
  20   chr20_45015565   Sample    C    G        0      0        2 
  20   chr20_45030473     AAsi    C    A        0      0        2 
  20   chr20_45030473     AKia    C    A        0      0        2 
  20   chr20_45030473     AOna    C    A        1      2        2 
  20   chr20_45030473     ASom    C    A        0      0        2 
  20   chr20_45030473     HCab    C    A        0      0        2 
  20   chr20_45030473     HPrz    C    A        0      0        2 
  20   chr20_45030473     ZBoe    C    A        0      0        2 
  20   chr20_45030473     ZGre    C    A        0      0        2 
  20   chr20_45030473     ZHar    C    A        0      0        2 
  20   chr20_45030473   Sample    C    A        0      0        2 
  20   chr20_45039510     AAsi    C    G        0      0        2 
  20   chr20_45039510     AKia    C    G        0      0        2 
  20   chr20_45039510     AOna    C    G        0      0        2 
  20   chr20_45039510     ASom    C    G        0      0        2 
  20   chr20_45039510     HCab    C    G        0      0        2 
  20   chr20_45039510     HPrz    C    G        0      0        2 
  20   chr20_45039510     ZBoe    C    G        1      2        2 
  20   chr20_45039510     ZGre    C    G        1      2        2 
  20   chr20_45039510     ZHar    C    G        0      0        2 
  20   chr20_45039510   Sample    C    G        0      0        2 
  20   chr20_45050148     AAsi    A    T        0      0        2 
  20   chr20_45050148     AKia    A    T        0      0        2 
  20   chr20_45050148     AOna    A    T        0      0        2 
  20   chr20_45050148     ASom    A    T        0      0        2 
  20   chr20_45050148     HCab    A    T        0      0        2 
  20   chr20_45050148     HPrz    A    T        0      0        2 
  20   chr20_45050148     ZBoe    A    T        1      2        2 
  20   chr20_45050148     ZGre    A    T        1      2        2 
  20   chr20_45050148     ZHar    A    T        1      2        2 
  20   chr20_45050148   Sample    A    T        0      0        2 
  20   chr20_45053013     AAsi    G    C        1      2        2 
  20   chr20_45053013     AKia    G    C        0      0        2 
  20   chr20_45053013     AOna    G    C        0      0        2 
  20   chr20_45053013     ASom    G    C        1      2        2 
  20   chr20_45053013     HCab    G    C        0      0        2 
  20   chr20_45053013     HPrz    G    C        0      0        2 
  20   chr20_45053013     ZBoe    G    C        0      0        2 
  20   chr20_45053013     ZGre    G    C        0      0        2 
  20   chr20_45053013     ZHar    G    C        0      0        2 
  20   chr20_45053013   Sample    G    C        1      2        2 
  20   chr20_45058011     AAsi    G    C        1      2        2 
  20   chr20_45058011     AKia    G    C        0      0        2 
  20   chr20_45058011     AOna    G    C        0      0        2 
  20   chr20_45058011     ASom    G    C        0      0        2 
  20   chr20_45058011     HCab    G    C        0      0        2 
  20   chr20_45058011     HPrz    G    C        0      0        2 
  20   chr20_45058011     ZBoe    G    C        0      0        2 
  20   chr20_45058011     ZGre    G    C        0      0        2 
  20   chr20_45058011     ZHar    G    C        0      0        2 
  20   chr20_45058011   Sample    G    C        1      2        2 
  20   chr20_45084327     AAsi    T    A      0.5      1        2 
  20   chr20_45084327     AKia    T    A        0      0        2 
  20   chr20_45084327     AOna    T    A        0      0        2 
  20   chr20_45084327     ASom    T    A        0      0        2 
  20   chr20_45084327     HCab    T    A        0      0        2 
  20   chr20_45084327     HPrz    T    A        0      0        2 
  20   chr20_45084327     ZBoe    T    A        0      0        2 
  20   chr20_45084327     ZGre    T    A        0      0        2 
  20   chr20_45084327     ZHar    T    A        0      0        2 
  20   chr20_45084327   Sample    T    A        1      2        2 
  20   chr20_45087397     AAsi    A    C        0      0        2 
  20   chr20_45087397     AKia    A    C        1      2        2 
  20   chr20_45087397     AOna    A    C        0      0        2 
  20   chr20_45087397     ASom    A    C        0      0        2 
  20   chr20_45087397     HCab    A    C        0      0        2 
  20   chr20_45087397     HPrz    A    C        0      0        2 
  20   chr20_45087397     ZBoe    A    C        0      0        2 
  20   chr20_45087397     ZGre    A    C        0      0        2 
  20   chr20_45087397     ZHar    A    C        0      0        2 
  20   chr20_45087397   Sample    A    C        0      0        2 
  20   chr20_45092930     AAsi    C    A        0      0        2 
  20   chr20_45092930     AKia    C    A        0      0        2 
  20   chr20_45092930     AOna    C    A        0      0        2 
  20   chr20_45092930     ASom    C    A        0      0        2 
  20   chr20_45092930     HCab    C    A      0.5      1        2 
  20   chr20_45092930     HPrz    C    A        0      0        2 
  20   chr20_45092930     ZBoe    C    A        0      0        2 
  20   chr20_45092930     ZGre    C    A        0      0        2 
  20   chr20_45092930     ZHar    C    A        0      0        2 
  20   chr20_45092930   Sample    C    A        0      0        2 
  20   chr20_45114153     AAsi    A    C        0      0        2 
  20   chr20_45114153     AKia    A    C        0      0        2 
  20   chr20_45114153     AOna    A    C        0      0        2 
  20   chr20_45114153     ASom    A    C        0      0        2 
  20   chr20_45114153     HCab    A    C      0.5      1        2 
  20   chr20_45114153     HPrz    A    C      0.5      1        2 
  20   chr20_45114153     ZBoe    A    C        0      0        2 
  20   chr20_45114153     ZGre    A    C        0      0        2 
  20   chr20_45114153     ZHar    A    C        0      0        2 
  20   chr20_45114153   Sample    A    C        0      0        2 
  20   chr20_45132463     AAsi    G    C        0      0        2 
  20   chr20_45132463     AKia    G    C        0      0        2 
  20   chr20_45132463     AOna    G    C        0      0        2 
  20   chr20_45132463     ASom    G    C        0      0        2 
  20   chr20_45132463     HCab    G    C        0      0        2 
  20   chr20_45132463     HPrz    G    C        0      0        2 
  20   chr20_45132463     ZBoe    G    C      0.5      1        2 
  20   chr20_45132463     ZGre    G    C        0      0        2 
  20   chr20_45132463     ZHar    G    C        0      0        2 
  20   chr20_45132463   Sample    G    C        0      0        2 
  20   chr20_45140096     AAsi    G    T        0      0        2 
  20   chr20_45140096     AKia    G    T      0.5      1        2 
  20   chr20_45140096     AOna    G    T        0      0        2 
  20   chr20_45140096     ASom    G    T        0      0        2 
  20   chr20_45140096     HCab    G    T        0      0        2 
  20   chr20_45140096     HPrz    G    T        0      0        2 
  20   chr20_45140096     ZBoe    G    T        0      0        2 
  20   chr20_45140096     ZGre    G    T        0      0        2 
  20   chr20_45140096     ZHar    G    T        0      0        2 
  20   chr20_45140096   Sample    G    T        0      0        2 
  20   chr20_45149064     AAsi    G    C        0      0        2 
  20   chr20_45149064     AKia    G    C        0      0        2 
  20   chr20_45149064     AOna    G    C        0      0        2 
  20   chr20_45149064     ASom    G    C        0      0        2 
  20   chr20_45149064     HCab    G    C        0      0        2 
  20   chr20_45149064     HPrz    G    C        0      0        2 
  20   chr20_45149064     ZBoe    G    C      0.5      1        2 
  20   chr20_45149064     ZGre    G    C        0      0        2 
  20   chr20_45149064     ZHar    G    C        0      0        2 
  20   chr20_45149064   Sample    G    C        0      0        2 
  20   chr20_45156154     AAsi    C    A        0      0        2 
  20   chr20_45156154     AKia    C    A        0      0        2 
  20   chr20_45156154     AOna    C    A        0      0        2 
  20   chr20_45156154     ASom    C    A        0      0        2 
  20   chr20_45156154     HCab    C    A        1      2        2 
  20   chr20_45156154     HPrz    C    A        1      2        2 
  20   chr20_45156154     ZBoe    C    A        0      0        2 
  20   chr20_45156154     ZGre    C    A        0      0        2 
  20   chr20_45156154     ZHar    C    A        0      0        2 
  20   chr20_45156154   Sample    C    A        0      0        2 
  20   chr20_45156905     AAsi    C    G        0      0        2 
  20   chr20_45156905     AKia    C    G        0      0        2 
  20   chr20_45156905     AOna    C    G        0      0        2 
  20   chr20_45156905     ASom    C    G        0      0        2 
  20   chr20_45156905     HCab    C    G        0      0        2 
  20   chr20_45156905     HPrz    C    G        0      0        2 
  20   chr20_45156905     ZBoe    C    G        0      0        2 
  20   chr20_45156905     ZGre    C    G        0      0        2 
  20   chr20_45156905     ZHar    C    G      0.5      1        2 
  20   chr20_45156905   Sample    C    G        0      0        2 
  20   chr20_45176303     AAsi    C    A      0.5      1        2 
  20   chr20_45176303     AKia    C    A        0      0        2 
  20   chr20_45176303     AOna    C    A        0      0        2 
  20   chr20_45176303     ASom    C    A        0      0        2 
  20   chr20_45176303     HCab    C    A        0      0        2 
  20   chr20_45176303     HPrz    C    A        0      0        2 
  20   chr20_45176303     ZBoe    C    A        0      0        2 
  20   chr20_45176303     ZGre    C    A        0      0        2 
  20   chr20_45176303     ZHar    C    A        0      0        2 
  20   chr20_45176303   Sample    C    A        1      2        2 
  20   chr20_45186023     AAsi    A    T        0      0        2 
  20   chr20_45186023     AKia    A    T        0      0        2 
  20   chr20_45186023     AOna    A    T        1      2        2 
  20   chr20_45186023     ASom    A    T        0      0        2 
  20   chr20_45186023     HCab    A    T        0      0        2 
  20   chr20_45186023     HPrz    A    T        0      0        2 
  20   chr20_45186023     ZBoe    A    T        0      0        2 
  20   chr20_45186023     ZGre    A    T        0      0        2 
  20   chr20_45186023     ZHar    A    T        0      0        2 
  20   chr20_45186023   Sample    A    T        0      0        2 
  20   chr20_45191744     AAsi    T    G        0      0        2 
  20   chr20_45191744     AKia    T    G        0      0        2 
  20   chr20_45191744     AOna    T    G        0      0        2 
  20   chr20_45191744     ASom    T    G        0      0        2 
  20   chr20_45191744     HCab    T    G        0      0        2 
  20   chr20_45191744     HPrz    T    G        0      0        2 
  20   chr20_45191744     ZBoe    T    G      0.5      1        2 
  20   chr20_45191744     ZGre    T    G        0      0        2 
  20   chr20_45191744     ZHar    T    G        0      0        2 
  20   chr20_45191744   Sample    T    G        0      0        2 
  20   chr20_45195367     AAsi    C    A        0      0        2 
  20   chr20_45195367     AKia    C    A        1      2        2 
  20   chr20_45195367     AOna    C    A        0      0        2 
  20   chr20_45195367     ASom    C    A        0      0        2 
  20   chr20_45195367     HCab    C    A        0      0        2 
  20   chr20_45195367     HPrz    C    A        0      0        2 
  20   chr20_45195367     ZBoe    C    A        0      0        2 
  20   chr20_45195367     ZGre    C    A        0      0        2 
  20   chr20_45195367     ZHar    C    A        0      0        2 
  20   chr20_45195367   Sample    C    A        0      0        2 
  20   chr20_45198662     AAsi    G    T        1      2        2 
  20   chr20_45198662     AKia    G    T      0.5      1        2 
  20   chr20_45198662     AOna    G    T        0      0        2 
  20   chr20_45198662     ASom    G    T        1      2        2 
  20   chr20_45198662     HCab    G    T        0      0        2 
  20   chr20_45198662     HPrz    G    T        0      0        2 
  20   chr20_45198662     ZBoe    G    T        0      0        2 
  20   chr20_45198662     ZGre    G    T        0      0        2 
  20   chr20_45198662     ZHar    G    T        0      0        2 
  20   chr20_45198662   Sample    G    T        1      2        2 
  20   chr20_45255063     AAsi    G    C        0      0        2 
  20   chr20_45255063     AKia    G    C        0      0        2 
  20   chr20_45255063     AOna    G    C        0      0        2 
  20   chr20_45255063     ASom    G    C        0      0        2 
  20   chr20_45255063     HCab    G    C        1      2        2 
  20   chr20_45255063     HPrz    G    C        1      2        2 
  20   chr20_45255063     ZBoe    G    C        0      0        2 
  20   chr20_45255063     ZGre    G    C        0      0        2 
  20   chr20_45255063     ZHar    G    C        0      0        2 
  20   chr20_45255063   Sample    G    C        0      0        2 
  20   chr20_45325153     AAsi    G    T        0      0        2 
  20   chr20_45325153     AKia    G    T        0      0        2 
  20   chr20_45325153     AOna    G    T        0      0        2 
  20   chr20_45325153     ASom    G    T        0      0        2 
  20   chr20_45325153     HCab    G    T      0.5      1        2 
  20   chr20_45325153     HPrz    G    T      0.5      1        2 
  20   chr20_45325153     ZBoe    G    T        0      0        2 
  20   chr20_45325153     ZGre    G    T        0      0        2 
  20   chr20_45325153     ZHar    G    T        0      0        2 
  20   chr20_45325153   Sample    G    T        0      0        2 
  20   chr20_45332522     AAsi    T    A        0      0        2 
  20   chr20_45332522     AKia    T    A        0      0        2 
  20   chr20_45332522     AOna    T    A        0      0        2 
  20   chr20_45332522     ASom    T    A        0      0        2 
  20   chr20_45332522     HCab    T    A        1      2        2 
  20   chr20_45332522     HPrz    T    A        1      2        2 
  20   chr20_45332522     ZBoe    T    A        0      0        2 
  20   chr20_45332522     ZGre    T    A        0      0        2 
  20   chr20_45332522     ZHar    T    A        0      0        2 
  20   chr20_45332522   Sample    T    A        0      0        2 
  20   chr20_45336731     AAsi    C    A        0      0        2 
  20   chr20_45336731     AKia    C    A        0      0        2 
  20   chr20_45336731     AOna    C    A        0      0        2 
  20   chr20_45336731     ASom    C    A        0      0        2 
  20   chr20_45336731     HCab    C    A      0.5      1        2 
  20   chr20_45336731     HPrz    C    A        0      0        2 
  20   chr20_45336731     ZBoe    C    A        0      0        2 
  20   chr20_45336731     ZGre    C    A        0      0        2 
  20   chr20_45336731     ZHar    C    A        0      0        2 
  20   chr20_45336731   Sample    C    A        0      0        2 
  20   chr20_45340756     AAsi    A    T        0      0        2 
  20   chr20_45340756     AKia    A    T        0      0        2 
  20   chr20_45340756     AOna    A    T        0      0        2 
  20   chr20_45340756     ASom    A    T        0      0        2 
  20   chr20_45340756     HCab    A    T      0.5      1        2 
  20   chr20_45340756     HPrz    A    T      0.5      1        2 
  20   chr20_45340756     ZBoe    A    T        0      0        2 
  20   chr20_45340756     ZGre    A    T        0      0        2 
  20   chr20_45340756     ZHar    A    T        0      0        2 
  20   chr20_45340756   Sample    A    T        0      0        2 
  20   chr20_45343858     AAsi    T    A        0      0        2 
  20   chr20_45343858     AKia    T    A        0      0        2 
  20   chr20_45343858     AOna    T    A        0      0        2 
  20   chr20_45343858     ASom    T    A        1      2        2 
  20   chr20_45343858     HCab    T    A        0      0        2 
  20   chr20_45343858     HPrz    T    A        0      0        2 
  20   chr20_45343858     ZBoe    T    A        0      0        2 
  20   chr20_45343858     ZGre    T    A        0      0        2 
  20   chr20_45343858     ZHar    T    A        0      0        2 
  20   chr20_45343858   Sample    T    A        0      0        2 
  20   chr20_45362552     AAsi    A    C        0      0        2 
  20   chr20_45362552     AKia    A    C        0      0        2 
  20   chr20_45362552     AOna    A    C        0      0        2 
  20   chr20_45362552     ASom    A    C        1      2        2 
  20   chr20_45362552     HCab    A    C        0      0        2 
  20   chr20_45362552     HPrz    A    C        0      0        2 
  20   chr20_45362552     ZBoe    A    C        0      0        2 
  20   chr20_45362552     ZGre    A    C        0      0        2 
  20   chr20_45362552     ZHar    A    C        0      0        2 
  20   chr20_45362552   Sample    A    C        0      0        2 
  20   chr20_45366618     AAsi    C    A        0      0        2 
  20   chr20_45366618     AKia    C    A      0.5      1        2 
  20   chr20_45366618     AOna    C    A        0      0        2 
  20   chr20_45366618     ASom    C    A        0      0        2 
  20   chr20_45366618     HCab    C    A        0      0        2 
  20   chr20_45366618     HPrz    C    A        0      0        2 
  20   chr20_45366618     ZBoe    C    A        0      0        2 
  20   chr20_45366618     ZGre    C    A        0      0        2 
  20   chr20_45366618     ZHar    C    A        0      0        2 
  20   chr20_45366618   Sample    C    A        0      0        2 
  20   chr20_45377602     AAsi    C    A        0      0        2 
  20   chr20_45377602     AKia    C    A        0      0        2 
  20   chr20_45377602     AOna    C    A        0      0        2 
  20   chr20_45377602     ASom    C    A        0      0        2 
  20   chr20_45377602     HCab    C    A        0      0        2 
  20   chr20_45377602     HPrz    C    A        0      0        2 
  20   chr20_45377602     ZBoe    C    A        0      0        2 
  20   chr20_45377602     ZGre    C    A        1      2        2 
  20   chr20_45377602     ZHar    C    A        0      0        2 
  20   chr20_45377602   Sample    C    A        0      0        2 
  20   chr20_45381125     AAsi    C    A        0      0        2 
  20   chr20_45381125     AKia    C    A        0      0        2 
  20   chr20_45381125     AOna    C    A        0      0        2 
  20   chr20_45381125     ASom    C    A        0      0        2 
  20   chr20_45381125     HCab    C    A      0.5      1        2 
  20   chr20_45381125     HPrz    C    A        0      0        2 
  20   chr20_45381125     ZBoe    C    A        0      0        2 
  20   chr20_45381125     ZGre    C    A        0      0        2 
  20   chr20_45381125     ZHar    C    A        0      0        2 
  20   chr20_45381125   Sample    C    A        0      0        2 
  20   chr20_45388982     AAsi    G    T        1      2        2 
  20   chr20_45388982     AKia    G    T        0      0        2 
  20   chr20_45388982     AOna    G    T        0      0        2 
  20   chr20_45388982     ASom    G    T        1      2        2 
  20   chr20_45388982     HCab    G    T        0      0        2 
  20   chr20_45388982     HPrz    G    T        0      0        2 
  20   chr20_45388982     ZBoe    G    T        0      0        2 
  20   chr20_45388982     ZGre    G    T        0      0        2 
  20   chr20_45388982     ZHar    G    T        0      0        2 
  20   chr20_45388982   Sample    G    T        1      2        2 
  20   chr20_45397364     AAsi    T    G        1      2        2 
  20   chr20_45397364     AKia    T    G        0      0        2 
  20   chr20_45397364     AOna    T    G        0      0        2 
  20   chr20_45397364     ASom    T    G        0      0        2 
  20   chr20_45397364     HCab    T    G        0      0        2 
  20   chr20_45397364     HPrz    T    G        0      0        2 
  20   chr20_45397364     ZBoe    T    G        0      0        2 
  20   chr20_45397364     ZGre    T    G        0      0        2 
  20   chr20_45397364     ZHar    T    G        0      0        2 
  20   chr20_45397364   Sample    T    G        1      2        2 
  20   chr20_45403956     AAsi    C    G        0      0        2 
  20   chr20_45403956     AKia    C    G        0      0        2 
  20   chr20_45403956     AOna    C    G        0      0        2 
  20   chr20_45403956     ASom    C    G        0      0        2 
  20   chr20_45403956     HCab    C    G        1      2        2 
  20   chr20_45403956     HPrz    C    G        1      2        2 
  20   chr20_45403956     ZBoe    C    G        0      0        2 
  20   chr20_45403956     ZGre    C    G        0      0        2 
  20   chr20_45403956     ZHar    C    G        0      0        2 
  20   chr20_45403956   Sample    C    G        0      0        2 
  20   chr20_45418156     AAsi    C    G        1      2        2 
  20   chr20_45418156     AKia    C    G        0      0        2 
  20   chr20_45418156     AOna    C    G        0      0        2 
  20   chr20_45418156     ASom    C    G        1      2        2 
  20   chr20_45418156     HCab    C    G        1      2        2 
  20   chr20_45418156     HPrz    C    G        1      2        2 
  20   chr20_45418156     ZBoe    C    G        0      0        2 
  20   chr20_45418156     ZGre    C    G        0      0        2 
  20   chr20_45418156     ZHar    C    G        0      0        2 
  20   chr20_45418156   Sample    C    G        1      2        2 
  20   chr20_45420591     AAsi    C    A        0      0        2 
  20   chr20_45420591     AKia    C    A        1      2        2 
  20   chr20_45420591     AOna    C    A        1      2        2 
  20   chr20_45420591     ASom    C    A        0      0        2 
  20   chr20_45420591     HCab    C    A        0      0        2 
  20   chr20_45420591     HPrz    C    A        0      0        2 
  20   chr20_45420591     ZBoe    C    A        0      0        2 
  20   chr20_45420591     ZGre    C    A        0      0        2 
  20   chr20_45420591     ZHar    C    A        0      0        2 
  20   chr20_45420591   Sample    C    A        0      0        2 
  20   chr20_45468817     AAsi    G    T        0      0        2 
  20   chr20_45468817     AKia    G    T        0      0        2 
  20   chr20_45468817     AOna    G    T        0      0        2 
  20   chr20_45468817     ASom    G    T        0      0        2 
  20   chr20_45468817     HCab    G    T        1      2        2 
  20   chr20_45468817     HPrz    G    T        1      2        2 
  20   chr20_45468817     ZBoe    G    T        0      0        2 
  20   chr20_45468817     ZGre    G    T        0      0        2 
  20   chr20_45468817     ZHar    G    T        0      0        2 
  20   chr20_45468817   Sample    G    T        0      0        2 
  20   chr20_45494561     AAsi    A    C        1      2        2 
  20   chr20_45494561     AKia    A    C        0      0        2 
  20   chr20_45494561     AOna    A    C        0      0        2 
  20   chr20_45494561     ASom    A    C        1      2        2 
  20   chr20_45494561     HCab    A    C        0      0        2 
  20   chr20_45494561     HPrz    A    C        0      0        2 
  20   chr20_45494561     ZBoe    A    C        0      0        2 
  20   chr20_45494561     ZGre    A    C        0      0        2 
  20   chr20_45494561     ZHar    A    C        0      0        2 
  20   chr20_45494561   Sample    A    C        0      0        2 
  20   chr20_45518789     AAsi    C    A        0      0        2 
  20   chr20_45518789     AKia    C    A        0      0        2 
  20   chr20_45518789     AOna    C    A        0      0        2 
  20   chr20_45518789     ASom    C    A        0      0        2 
  20   chr20_45518789     HCab    C    A        0      0        2 
  20   chr20_45518789     HPrz    C    A        0      0        2 
  20   chr20_45518789     ZBoe    C    A        0      0        2 
  20   chr20_45518789     ZGre    C    A        0      0        2 
  20   chr20_45518789     ZHar    C    A        1      2        2 
  20   chr20_45518789   Sample    C    A        0      0        2 
  20   chr20_45533798     AAsi    G    T        0      0        2 
  20   chr20_45533798     AKia    G    T        0      0        2 
  20   chr20_45533798     AOna    G    T        0      0        2 
  20   chr20_45533798     ASom    G    T        0      0        2 
  20   chr20_45533798     HCab    G    T        1      2        2 
  20   chr20_45533798     HPrz    G    T        1      2        2 
  20   chr20_45533798     ZBoe    G    T        0      0        2 
  20   chr20_45533798     ZGre    G    T        0      0        2 
  20   chr20_45533798     ZHar    G    T        0      0        2 
  20   chr20_45533798   Sample    G    T        0      0        2 
  20   chr20_45539213     AAsi    C    G        0      0        2 
  20   chr20_45539213     AKia    C    G        0      0        2 
  20   chr20_45539213     AOna    C    G        0      0        2 
  20   chr20_45539213     ASom    C    G        0      0        2 
  20   chr20_45539213     HCab    C    G        0      0        2 
  20   chr20_45539213     HPrz    C    G        0      0        2 
  20   chr20_45539213     ZBoe    C    G        0      0        2 
  20   chr20_45539213     ZGre    C    G        0      0        2 
  20   chr20_45539213     ZHar    C    G        1      2        2 
  20   chr20_45539213   Sample    C    G        0      0        2 
  20   chr20_45539991     AAsi    C    A        0      0        2 
  20   chr20_45539991     AKia    C    A        0      0        2 
  20   chr20_45539991     AOna    C    A        0      0        2 
  20   chr20_45539991     ASom    C    A        0      0        2 
  20   chr20_45539991     HCab    C    A        0      0        2 
  20   chr20_45539991     HPrz    C    A        0      0        2 
  20   chr20_45539991     ZBoe    C    A      0.5      1        2 
  20   chr20_45539991     ZGre    C    A        0      0        2 
  20   chr20_45539991     ZHar    C    A        0      0        2 
  20   chr20_45539991   Sample    C    A        0      0        2 
  20   chr20_45540792     AAsi    C    G        0      0        2 
  20   chr20_45540792     AKia    C    G        0      0        2 
  20   chr20_45540792     AOna    C    G        0      0        2 
  20   chr20_45540792     ASom    C    G        0      0        2 
  20   chr20_45540792     HCab    C    G        1      2        2 
  20   chr20_45540792     HPrz    C    G        1      2        2 
  20   chr20_45540792     ZBoe    C    G        0      0        2 
  20   chr20_45540792     ZGre    C    G        0      0        2 
  20   chr20_45540792     ZHar    C    G        0      0        2 
  20   chr20_45540792   Sample    C    G        0      0        2 
  20   chr20_45541922     AAsi    A    T        1      2        2 
  20   chr20_45541922     AKia    A    T        0      0        2 
  20   chr20_45541922     AOna    A    T        0      0        2 
  20   chr20_45541922     ASom    A    T        1      2        2 
  20   chr20_45541922     HCab    A    T        0      0        2 
  20   chr20_45541922     HPrz    A    T        0      0        2 
  20   chr20_45541922     ZBoe    A    T        0      0        2 
  20   chr20_45541922     ZGre    A    T        0      0        2 
  20   chr20_45541922     ZHar    A    T        0      0        2 
  20   chr20_45541922   Sample    A    T        1      2        2 
  20   chr20_45585704     AAsi    C    G        0      0        2 
  20   chr20_45585704     AKia    C    G        0      0        2 
  20   chr20_45585704     AOna    C    G        0      0        2 
  20   chr20_45585704     ASom    C    G        0      0        2 
  20   chr20_45585704     HCab    C    G        0      0        2 
  20   chr20_45585704     HPrz    C    G        0      0        2 
  20   chr20_45585704     ZBoe    C    G      0.5      1        2 
  20   chr20_45585704     ZGre    C    G        0      0        2 
  20   chr20_45585704     ZHar    C    G        0      0        2 
  20   chr20_45585704   Sample    C    G        0      0        2 
  20   chr20_45588161     AAsi    A    C        0      0        2 
  20   chr20_45588161     AKia    A    C        0      0        2 
  20   chr20_45588161     AOna    A    C        0      0        2 
  20   chr20_45588161     ASom    A    C        0      0        2 
  20   chr20_45588161     HCab    A    C        1      2        2 
  20   chr20_45588161     HPrz    A    C        1      2        2 
  20   chr20_45588161     ZBoe    A    C        0      0        2 
  20   chr20_45588161     ZGre    A    C        0      0        2 
  20   chr20_45588161     ZHar    A    C        0      0        2 
  20   chr20_45588161   Sample    A    C        0      0        2 
  20   chr20_45596211     AAsi    C    A        0      0        2 
  20   chr20_45596211     AKia    C    A        0      0        2 
  20   chr20_45596211     AOna    C    A        0      0        2 
  20   chr20_45596211     ASom    C    A        0      0        2 
  20   chr20_45596211     HCab    C    A        1      2        2 
  20   chr20_45596211     HPrz    C    A        1      2        2 
  20   chr20_45596211     ZBoe    C    A        0      0        2 
  20   chr20_45596211     ZGre    C    A        0      0        2 
  20   chr20_45596211     ZHar    C    A        0      0        2 
  20   chr20_45596211   Sample    C    A        0      0        2 
  20   chr20_45596599     AAsi    T    G        0      0        2 
  20   chr20_45596599     AKia    T    G        0      0        2 
  20   chr20_45596599     AOna    T    G        0      0        2 
  20   chr20_45596599     ASom    T    G        0      0        2 
  20   chr20_45596599     HCab    T    G        1      2        2 
  20   chr20_45596599     HPrz    T    G        1      2        2 
  20   chr20_45596599     ZBoe    T    G        0      0        2 
  20   chr20_45596599     ZGre    T    G        0      0        2 
  20   chr20_45596599     ZHar    T    G        0      0        2 
  20   chr20_45596599   Sample    T    G        0      0        2 
  20   chr20_45600689     AAsi    A    C        0      0        2 
  20   chr20_45600689     AKia    A    C        0      0        2 
  20   chr20_45600689     AOna    A    C        0      0        2 
  20   chr20_45600689     ASom    A    C        0      0        2 
  20   chr20_45600689     HCab    A    C        1      2        2 
  20   chr20_45600689     HPrz    A    C        1      2        2 
  20   chr20_45600689     ZBoe    A    C        0      0        2 
  20   chr20_45600689     ZGre    A    C        0      0        2 
  20   chr20_45600689     ZHar    A    C        0      0        2 
  20   chr20_45600689   Sample    A    C        0      0        2 
  20   chr20_45605300     AAsi    C    A        0      0        2 
  20   chr20_45605300     AKia    C    A        0      0        2 
  20   chr20_45605300     AOna    C    A        0      0        2 
  20   chr20_45605300     ASom    C    A        0      0        2 
  20   chr20_45605300     HCab    C    A        1      2        2 
  20   chr20_45605300     HPrz    C    A        1      2        2 
  20   chr20_45605300     ZBoe    C    A        0      0        2 
  20   chr20_45605300     ZGre    C    A        0      0        2 
  20   chr20_45605300     ZHar    C    A        0      0        2 
  20   chr20_45605300   Sample    C    A        0      0        2 
  20   chr20_45624190     AAsi    C    A        0      0        2 
  20   chr20_45624190     AKia    C    A        0      0        2 
  20   chr20_45624190     AOna    C    A        0      0        2 
  20   chr20_45624190     ASom    C    A        0      0        2 
  20   chr20_45624190     HCab    C    A      0.5      1        2 
  20   chr20_45624190     HPrz    C    A      0.5      1        2 
  20   chr20_45624190     ZBoe    C    A        0      0        2 
  20   chr20_45624190     ZGre    C    A        0      0        2 
  20   chr20_45624190     ZHar    C    A        0      0        2 
  20   chr20_45624190   Sample    C    A        0      0        2 
  20   chr20_45631741     AAsi    C    G        0      0        2 
  20   chr20_45631741     AKia    C    G        0      0        2 
  20   chr20_45631741     AOna    C    G        0      0        2 
  20   chr20_45631741     ASom    C    G        0      0        2 
  20   chr20_45631741     HCab    C    G        0      0        2 
  20   chr20_45631741     HPrz    C    G        0      0        2 
  20   chr20_45631741     ZBoe    C    G      0.5      1        2 
  20   chr20_45631741     ZGre    C    G        0      0        2 
  20   chr20_45631741     ZHar    C    G        0      0        2 
  20   chr20_45631741   Sample    C    G        0      0        2 
  20   chr20_45643732     AAsi    G    T        0      0        2 
  20   chr20_45643732     AKia    G    T        0      0        2 
  20   chr20_45643732     AOna    G    T        0      0        2 
  20   chr20_45643732     ASom    G    T        0      0        2 
  20   chr20_45643732     HCab    G    T        0      0        2 
  20   chr20_45643732     HPrz    G    T        0      0        2 
  20   chr20_45643732     ZBoe    G    T        0      0        2 
  20   chr20_45643732     ZGre    G    T        1      2        2 
  20   chr20_45643732     ZHar    G    T        0      0        2 
  20   chr20_45643732   Sample    G    T        0      0        2 
  20   chr20_45655730     AAsi    G    C        0      0        2 
  20   chr20_45655730     AKia    G    C      0.5      1        2 
  20   chr20_45655730     AOna    G    C        0      0        2 
  20   chr20_45655730     ASom    G    C        0      0        2 
  20   chr20_45655730     HCab    G    C        0      0        2 
  20   chr20_45655730     HPrz    G    C        0      0        2 
  20   chr20_45655730     ZBoe    G    C        0      0        2 
  20   chr20_45655730     ZGre    G    C        0      0        2 
  20   chr20_45655730     ZHar    G    C        0      0        2 
  20   chr20_45655730   Sample    G    C        0      0        2 
  20   chr20_45666409     AAsi    G    T        0      0        2 
  20   chr20_45666409     AKia    G    T        0      0        2 
  20   chr20_45666409     AOna    G    T        0      0        2 
  20   chr20_45666409     ASom    G    T        0      0        2 
  20   chr20_45666409     HCab    G    T        0      0        2 
  20   chr20_45666409     HPrz    G    T        0      0        2 
  20   chr20_45666409     ZBoe    G    T        0      0        2 
  20   chr20_45666409     ZGre    G    T        0      0        2 
  20   chr20_45666409     ZHar    G    T        1      2        2 
  20   chr20_45666409   Sample    G    T        0      0        2 
  20   chr20_45689539     AAsi    G    T        0      0        2 
  20   chr20_45689539     AKia    G    T        0      0        2 
  20   chr20_45689539     AOna    G    T        0      0        2 
  20   chr20_45689539     ASom    G    T        0      0        2 
  20   chr20_45689539     HCab    G    T        1      2        2 
  20   chr20_45689539     HPrz    G    T        1      2        2 
  20   chr20_45689539     ZBoe    G    T        0      0        2 
  20   chr20_45689539     ZGre    G    T        0      0        2 
  20   chr20_45689539     ZHar    G    T        0      0        2 
  20   chr20_45689539   Sample    G    T        0      0        2 
  20   chr20_45708960     AAsi    T    G        0      0        2 
  20   chr20_45708960     AKia    T    G      0.5      1        2 
  20   chr20_45708960     AOna    T    G        1      2        2 
  20   chr20_45708960     ASom    T    G        0      0        2 
  20   chr20_45708960     HCab    T    G        0      0        2 
  20   chr20_45708960     HPrz    T    G        0      0        2 
  20   chr20_45708960     ZBoe    T    G        0      0        2 
  20   chr20_45708960     ZGre    T    G        0      0        2 
  20   chr20_45708960     ZHar    T    G        0      0        2 
  20   chr20_45708960   Sample    T    G        0      0        2 
  20   chr20_45731484     AAsi    T    A        0      0        2 
  20   chr20_45731484     AKia    T    A        0      0        2 
  20   chr20_45731484     AOna    T    A        1      2        2 
  20   chr20_45731484     ASom    T    A        0      0        2 
  20   chr20_45731484     HCab    T    A        0      0        2 
  20   chr20_45731484     HPrz    T    A        0      0        2 
  20   chr20_45731484     ZBoe    T    A        0      0        2 
  20   chr20_45731484     ZGre    T    A        0      0        2 
  20   chr20_45731484     ZHar    T    A        0      0        2 
  20   chr20_45731484   Sample    T    A        0      0        2 
  20   chr20_45740285     AAsi    G    C        0      0        2 
  20   chr20_45740285     AKia    G    C        0      0        2 
  20   chr20_45740285     AOna    G    C        0      0        2 
  20   chr20_45740285     ASom    G    C        0      0        2 
  20   chr20_45740285     HCab    G    C        0      0        2 
  20   chr20_45740285     HPrz    G    C        0      0        2 
  20   chr20_45740285     ZBoe    G    C      0.5      1        2 
  20   chr20_45740285     ZGre    G    C        0      0        2 
  20   chr20_45740285     ZHar    G    C        0      0        2 
  20   chr20_45740285   Sample    G    C        0      0        2 
  20   chr20_45746539     AAsi    C    A        0      0        2 
  20   chr20_45746539     AKia    C    A        0      0        2 
  20   chr20_45746539     AOna    C    A        0      0        2 
  20   chr20_45746539     ASom    C    A        0      0        2 
  20   chr20_45746539     HCab    C    A        0      0        2 
  20   chr20_45746539     HPrz    C    A        0      0        2 
  20   chr20_45746539     ZBoe    C    A        0      0        2 
  20   chr20_45746539     ZGre    C    A        1      2        2 
  20   chr20_45746539     ZHar    C    A        0      0        2 
  20   chr20_45746539   Sample    C    A        0      0        2 
  20   chr20_45770305     AAsi    C    A        0      0        2 
  20   chr20_45770305     AKia    C    A        0      0        2 
  20   chr20_45770305     AOna    C    A        0      0        2 
  20   chr20_45770305     ASom    C    A        0      0        2 
  20   chr20_45770305     HCab    C    A        0      0        2 
  20   chr20_45770305     HPrz    C    A        0      0        2 
  20   chr20_45770305     ZBoe    C    A        0      0        2 
  20   chr20_45770305     ZGre    C    A        0      0        2 
  20   chr20_45770305     ZHar    C    A        1      2        2 
  20   chr20_45770305   Sample    C    A        0      0        2 
  20   chr20_45771092     AAsi    G    T        0      0        2 
  20   chr20_45771092     AKia    G    T        0      0        2 
  20   chr20_45771092     AOna    G    T        0      0        2 
  20   chr20_45771092     ASom    G    T        0      0        2 
  20   chr20_45771092     HCab    G    T        0      0        2 
  20   chr20_45771092     HPrz    G    T        0      0        2 
  20   chr20_45771092     ZBoe    G    T        0      0        2 
  20   chr20_45771092     ZGre    G    T      0.5      1        2 
  20   chr20_45771092     ZHar    G    T        0      0        2 
  20   chr20_45771092   Sample    G    T        0      0        2 
  20   chr20_45782848     AAsi    A    C        0      0        2 
  20   chr20_45782848     AKia    A    C      0.5      1        2 
  20   chr20_45782848     AOna    A    C        0      0        2 
  20   chr20_45782848     ASom    A    C        0      0        2 
  20   chr20_45782848     HCab    A    C        0      0        2 
  20   chr20_45782848     HPrz    A    C        0      0        2 
  20   chr20_45782848     ZBoe    A    C        0      0        2 
  20   chr20_45782848     ZGre    A    C        0      0        2 
  20   chr20_45782848     ZHar    A    C        0      0        2 
  20   chr20_45782848   Sample    A    C        0      0        2 
  20   chr20_45791728     AAsi    G    C        0      0        2 
  20   chr20_45791728     AKia    G    C        0      0        2 
  20   chr20_45791728     AOna    G    C        1      2        2 
  20   chr20_45791728     ASom    G    C        0      0        2 
  20   chr20_45791728     HCab    G    C        1      2        2 
  20   chr20_45791728     HPrz    G    C        1      2        2 
  20   chr20_45791728     ZBoe    G    C        0      0        2 
  20   chr20_45791728     ZGre    G    C        0      0        2 
  20   chr20_45791728     ZHar    G    C        0      0        2 
  20   chr20_45791728   Sample    G    C        0      0        2 
  20   chr20_45804689     AAsi    C    G        0      0        2 
  20   chr20_45804689     AKia    C    G        0      0        2 
  20   chr20_45804689     AOna    C    G        0      0        2 
  20   chr20_45804689     ASom    C    G        0      0        2 
  20   chr20_45804689     HCab    C    G        1      2        2 
  20   chr20_45804689     HPrz    C    G        1      2        2 
  20   chr20_45804689     ZBoe    C    G        0      0        2 
  20   chr20_45804689     ZGre    C    G        0      0        2 
  20   chr20_45804689     ZHar    C    G        0      0        2 
  20   chr20_45804689   Sample    C    G        0      0        2 
  20   chr20_45822209     AAsi    C    G        0      0        2 
  20   chr20_45822209     AKia    C    G        0      0        2 
  20   chr20_45822209     AOna    C    G        0      0        2 
  20   chr20_45822209     ASom    C    G        0      0        2 
  20   chr20_45822209     HCab    C    G      0.5      1        2 
  20   chr20_45822209     HPrz    C    G        1      2        2 
  20   chr20_45822209     ZBoe    C    G        0      0        2 
  20   chr20_45822209     ZGre    C    G        0      0        2 
  20   chr20_45822209     ZHar    C    G        0      0        2 
  20   chr20_45822209   Sample    C    G        0      0        2 
  20   chr20_45825342     AAsi    A    C        0      0        2 
  20   chr20_45825342     AKia    A    C        0      0        2 
  20   chr20_45825342     AOna    A    C        0      0        2 
  20   chr20_45825342     ASom    A    C        0      0        2 
  20   chr20_45825342     HCab    A    C      0.5      1        2 
  20   chr20_45825342     HPrz    A    C        0      0        2 
  20   chr20_45825342     ZBoe    A    C        0      0        2 
  20   chr20_45825342     ZGre    A    C        0      0        2 
  20   chr20_45825342     ZHar    A    C        0      0        2 
  20   chr20_45825342   Sample    A    C        0      0        2 
  20   chr20_45835582     AAsi    G    C        1      2        2 
  20   chr20_45835582     AKia    G    C        0      0        2 
  20   chr20_45835582     AOna    G    C        0      0        2 
  20   chr20_45835582     ASom    G    C        0      0        2 
  20   chr20_45835582     HCab    G    C        0      0        2 
  20   chr20_45835582     HPrz    G    C        0      0        2 
  20   chr20_45835582     ZBoe    G    C        0      0        2 
  20   chr20_45835582     ZGre    G    C        0      0        2 
  20   chr20_45835582     ZHar    G    C        0      0        2 
  20   chr20_45835582   Sample    G    C        0      0        2 
  20   chr20_45837196     AAsi    G    C        0      0        2 
  20   chr20_45837196     AKia    G    C        0      0        2 
  20   chr20_45837196     AOna    G    C        0      0        2 
  20   chr20_45837196     ASom    G    C        0      0        2 
  20   chr20_45837196     HCab    G    C        0      0        2 
  20   chr20_45837196     HPrz    G    C        0      0        2 
  20   chr20_45837196     ZBoe    G    C        0      0        2 
  20   chr20_45837196     ZGre    G    C      0.5      1        2 
  20   chr20_45837196     ZHar    G    C        0      0        2 
  20   chr20_45837196   Sample    G    C        0      0        2 
  20   chr20_45856721     AAsi    G    T        0      0        2 
  20   chr20_45856721     AKia    G    T        0      0        2 
  20   chr20_45856721     AOna    G    T        0      0        2 
  20   chr20_45856721     ASom    G    T        0      0        2 
  20   chr20_45856721     HCab    G    T        1      2        2 
  20   chr20_45856721     HPrz    G    T        1      2        2 
  20   chr20_45856721     ZBoe    G    T        0      0        2 
  20   chr20_45856721     ZGre    G    T        0      0        2 
  20   chr20_45856721     ZHar    G    T        0      0        2 
  20   chr20_45856721   Sample    G    T        0      0        2 
  20   chr20_45866687     AAsi    T    A        0      0        2 
  20   chr20_45866687     AKia    T    A        0      0        2 
  20   chr20_45866687     AOna    T    A        0      0        2 
  20   chr20_45866687     ASom    T    A        0      0        2 
  20   chr20_45866687     HCab    T    A        0      0        2 
  20   chr20_45866687     HPrz    T    A        0      0        2 
  20   chr20_45866687     ZBoe    T    A        0      0        2 
  20   chr20_45866687     ZGre    T    A        1      2        2 
  20   chr20_45866687     ZHar    T    A        0      0        2 
  20   chr20_45866687   Sample    T    A        0      0        2 
  20   chr20_45912281     AAsi    G    T        0      0        2 
  20   chr20_45912281     AKia    G    T      0.5      1        2 
  20   chr20_45912281     AOna    G    T        1      2        2 
  20   chr20_45912281     ASom    G    T        0      0        2 
  20   chr20_45912281     HCab    G    T        0      0        2 
  20   chr20_45912281     HPrz    G    T        0      0        2 
  20   chr20_45912281     ZBoe    G    T        0      0        2 
  20   chr20_45912281     ZGre    G    T        0      0        2 
  20   chr20_45912281     ZHar    G    T        0      0        2 
  20   chr20_45912281   Sample    G    T        0      0        2 
  20   chr20_45916457     AAsi    C    A        0      0        2 
  20   chr20_45916457     AKia    C    A        0      0        2 
  20   chr20_45916457     AOna    C    A        0      0        2 
  20   chr20_45916457     ASom    C    A        0      0        2 
  20   chr20_45916457     HCab    C    A        1      2        2 
  20   chr20_45916457     HPrz    C    A        1      2        2 
  20   chr20_45916457     ZBoe    C    A        0      0        2 
  20   chr20_45916457     ZGre    C    A        0      0        2 
  20   chr20_45916457     ZHar    C    A        0      0        2 
  20   chr20_45916457   Sample    C    A        0      0        2 
  20   chr20_45924381     AAsi    G    T        0      0        2 
  20   chr20_45924381     AKia    G    T        0      0        2 
  20   chr20_45924381     AOna    G    T        0      0        2 
  20   chr20_45924381     ASom    G    T        0      0        2 
  20   chr20_45924381     HCab    G    T        0      0        2 
  20   chr20_45924381     HPrz    G    T        0      0        2 
  20   chr20_45924381     ZBoe    G    T      0.5      1        2 
  20   chr20_45924381     ZGre    G    T        0      0        2 
  20   chr20_45924381     ZHar    G    T        0      0        2 
  20   chr20_45924381   Sample    G    T        0      0        2 
  20   chr20_45940020     AAsi    G    T      0.5      1        2 
  20   chr20_45940020     AKia    G    T        0      0        2 
  20   chr20_45940020     AOna    G    T        0      0        2 
  20   chr20_45940020     ASom    G    T        1      2        2 
  20   chr20_45940020     HCab    G    T        0      0        2 
  20   chr20_45940020     HPrz    G    T        0      0        2 
  20   chr20_45940020     ZBoe    G    T        0      0        2 
  20   chr20_45940020     ZGre    G    T        0      0        2 
  20   chr20_45940020     ZHar    G    T        0      0        2 
  20   chr20_45940020   Sample    G    T        1      2        2 
  20   chr20_45992960     AAsi    T    G        0      0        2 
  20   chr20_45992960     AKia    T    G        0      0        2 
  20   chr20_45992960     AOna    T    G        0      0        2 
  20   chr20_45992960     ASom    T    G        0      0        2 
  20   chr20_45992960     HCab    T    G        1      2        2 
  20   chr20_45992960     HPrz    T    G        1      2        2 
  20   chr20_45992960     ZBoe    T    G        0      0        2 
  20   chr20_45992960     ZGre    T    G        0      0        2 
  20   chr20_45992960     ZHar    T    G        0      0        2 
  20   chr20_45992960   Sample    T    G        0      0        2 
  20   chr20_46010723     AAsi    C    G        0      0        2 
  20   chr20_46010723     AKia    C    G        0      0        2 
  20   chr20_46010723     AOna    C    G        0      0        2 
  20   chr20_46010723     ASom    C    G        0      0        2 
  20   chr20_46010723     HCab    C    G        0      0        2 
  20   chr20_46010723     HPrz    C    G        0      0        2 
  20   chr20_46010723     ZBoe    C    G        0      0        2 
  20   chr20_46010723     ZGre    C    G      0.5      1        2 
  20   chr20_46010723     ZHar    C    G        0      0        2 
  20   chr20_46010723   Sample    C    G        0      0        2 
  20   chr20_46035298     AAsi    C    G        0      0        2 
  20   chr20_46035298     AKia    C    G        0      0        2 
  20   chr20_46035298     AOna    C    G        0      0        2 
  20   chr20_46035298     ASom    C    G        0      0        2 
  20   chr20_46035298     HCab    C    G        0      0        2 
  20   chr20_46035298     HPrz    C    G      0.5      1        2 
  20   chr20_46035298     ZBoe    C    G        0      0        2 
  20   chr20_46035298     ZGre    C    G        0      0        2 
  20   chr20_46035298     ZHar    C    G        0      0        2 
  20   chr20_46035298   Sample    C    G        0      0        2 
  20   chr20_46055234     AAsi    T    G        0      0        2 
  20   chr20_46055234     AKia    T    G        0      0        2 
  20   chr20_46055234     AOna    T    G        0      0        2 
  20   chr20_46055234     ASom    T    G        0      0        2 
  20   chr20_46055234     HCab    T    G        1      2        2 
  20   chr20_46055234     HPrz    T    G        1      2        2 
  20   chr20_46055234     ZBoe    T    G        0      0        2 
  20   chr20_46055234     ZGre    T    G        0      0        2 
  20   chr20_46055234     ZHar    T    G        0      0        2 
  20   chr20_46055234   Sample    T    G        0      0        2 
  20   chr20_46080737     AAsi    A    C        0      0        2 
  20   chr20_46080737     AKia    A    C        0      0        2 
  20   chr20_46080737     AOna    A    C        0      0        2 
  20   chr20_46080737     ASom    A    C        0      0        2 
  20   chr20_46080737     HCab    A    C        0      0        2 
  20   chr20_46080737     HPrz    A    C        0      0        2 
  20   chr20_46080737     ZBoe    A    C        0      0        2 
  20   chr20_46080737     ZGre    A    C        0      0        2 
  20   chr20_46080737     ZHar    A    C        1      2        2 
  20   chr20_46080737   Sample    A    C        0      0        2 
  20   chr20_46118473     AAsi    T    A        0      0        2 
  20   chr20_46118473     AKia    T    A        0      0        2 
  20   chr20_46118473     AOna    T    A        0      0        2 
  20   chr20_46118473     ASom    T    A        0      0        2 
  20   chr20_46118473     HCab    T    A        1      2        2 
  20   chr20_46118473     HPrz    T    A        1      2        2 
  20   chr20_46118473     ZBoe    T    A        0      0        2 
  20   chr20_46118473     ZGre    T    A        0      0        2 
  20   chr20_46118473     ZHar    T    A        0      0        2 
  20   chr20_46118473   Sample    T    A        0      0        2 
  20   chr20_46142607     AAsi    C    A        0      0        2 
  20   chr20_46142607     AKia    C    A        0      0        2 
  20   chr20_46142607     AOna    C    A        0      0        2 
  20   chr20_46142607     ASom    C    A        0      0        2 
  20   chr20_46142607     HCab    C    A        1      2        2 
  20   chr20_46142607     HPrz    C    A        1      2        2 
  20   chr20_46142607     ZBoe    C    A        0      0        2 
  20   chr20_46142607     ZGre    C    A        0      0        2 
  20   chr20_46142607     ZHar    C    A        0      0        2 
  20   chr20_46142607   Sample    C    A        0      0        2 
  20   chr20_46146943     AAsi    C    A        0      0        2 
  20   chr20_46146943     AKia    C    A        0      0        2 
  20   chr20_46146943     AOna    C    A        0      0        2 
  20   chr20_46146943     ASom    C    A        0      0        2 
  20   chr20_46146943     HCab    C    A        0      0        2 
  20   chr20_46146943     HPrz    C    A        0      0        2 
  20   chr20_46146943     ZBoe    C    A        0      0        2 
  20   chr20_46146943     ZGre    C    A      0.5      1        2 
  20   chr20_46146943     ZHar    C    A        0      0        2 
  20   chr20_46146943   Sample    C    A        0      0        2 
  20   chr20_46153512     AAsi    G    C        0      0        2 
  20   chr20_46153512     AKia    G    C        0      0        2 
  20   chr20_46153512     AOna    G    C        0      0        2 
  20   chr20_46153512     ASom    G    C        0      0        2 
  20   chr20_46153512     HCab    G    C        1      2        2 
  20   chr20_46153512     HPrz    G    C        1      2        2 
  20   chr20_46153512     ZBoe    G    C        0      0        2 
  20   chr20_46153512     ZGre    G    C        0      0        2 
  20   chr20_46153512     ZHar    G    C        0      0        2 
  20   chr20_46153512   Sample    G    C        0      0        2 
  20   chr20_46169080     AAsi    C    A        0      0        2 
  20   chr20_46169080     AKia    C    A        0      0        2 
  20   chr20_46169080     AOna    C    A        1      2        2 
  20   chr20_46169080     ASom    C    A        0      0        2 
  20   chr20_46169080     HCab    C    A        0      0        2 
  20   chr20_46169080     HPrz    C    A        0      0        2 
  20   chr20_46169080     ZBoe    C    A        0      0        2 
  20   chr20_46169080     ZGre    C    A        0      0        2 
  20   chr20_46169080     ZHar    C    A        0      0        2 
  20   chr20_46169080   Sample    C    A        0      0        2 
  20   chr20_46191753     AAsi    T    G        0      0        2 
  20   chr20_46191753     AKia    T    G        0      0        2 
  20   chr20_46191753     AOna    T    G        0      0        2 
  20   chr20_46191753     ASom    T    G        0      0        2 
  20   chr20_46191753     HCab    T    G        0      0        2 
  20   chr20_46191753     HPrz    T    G        0      0        2 
  20   chr20_46191753     ZBoe    T    G        0      0        2 
  20   chr20_46191753     ZGre    T    G      0.5      1        2 
  20   chr20_46191753     ZHar    T    G        0      0        2 
  20   chr20_46191753   Sample    T    G        0      0        2 
  20   chr20_46218069     AAsi    C    G        0      0        2 
  20   chr20_46218069     AKia    C    G        0      0        2 
  20   chr20_46218069     AOna    C    G        0      0        2 
  20   chr20_46218069     ASom    C    G        0      0        2 
  20   chr20_46218069     HCab    C    G        1      2        2 
  20   chr20_46218069     HPrz    C    G        1      2        2 
  20   chr20_46218069     ZBoe    C    G        0      0        2 
  20   chr20_46218069     ZGre    C    G        0      0        2 
  20   chr20_46218069     ZHar    C    G        0      0        2 
  20   chr20_46218069   Sample    C    G        0      0        2 
  20   chr20_46243064     AAsi    T    G        0      0        2 
  20   chr20_46243064     AKia    T    G        0      0        2 
  20   chr20_46243064     AOna    T    G        0      0        2 
  20   chr20_46243064     ASom    T    G        0      0        2 
  20   chr20_46243064     HCab    T    G        0      0        2 
  20   chr20_46243064     HPrz    T    G        0      0        2 
  20   chr20_46243064     ZBoe    T    G        0      0        2 
  20   chr20_46243064     ZGre    T    G        0      0        2 
  20   chr20_46243064     ZHar    T    G        1      2        2 
  20   chr20_46243064   Sample    T    G        0      0        2 
  20   chr20_46249799     AAsi    A    C        0      0        2 
  20   chr20_46249799     AKia    A    C        0      0        2 
  20   chr20_46249799     AOna    A    C        0      0        2 
  20   chr20_46249799     ASom    A    C        0      0        2 
  20   chr20_46249799     HCab    A    C        1      2        2 
  20   chr20_46249799     HPrz    A    C        1      2        2 
  20   chr20_46249799     ZBoe    A    C        0      0        2 
  20   chr20_46249799     ZGre    A    C        0      0        2 
  20   chr20_46249799     ZHar    A    C        0      0        2 
  20   chr20_46249799   Sample    A    C        0      0        2 
  20   chr20_46257460     AAsi    A    T        0      0        2 
  20   chr20_46257460     AKia    A    T        0      0        2 
  20   chr20_46257460     AOna    A    T        0      0        2 
  20   chr20_46257460     ASom    A    T        0      0        2 
  20   chr20_46257460     HCab    A    T        1      2        2 
  20   chr20_46257460     HPrz    A    T        1      2        2 
  20   chr20_46257460     ZBoe    A    T        0      0        2 
  20   chr20_46257460     ZGre    A    T        0      0        2 
  20   chr20_46257460     ZHar    A    T        0      0        2 
  20   chr20_46257460   Sample    A    T        0      0        2 
  20   chr20_46258542     AAsi    A    C        0      0        2 
  20   chr20_46258542     AKia    A    C        0      0        2 
  20   chr20_46258542     AOna    A    C        0      0        2 
  20   chr20_46258542     ASom    A    C        0      0        2 
  20   chr20_46258542     HCab    A    C        1      2        2 
  20   chr20_46258542     HPrz    A    C        1      2        2 
  20   chr20_46258542     ZBoe    A    C        0      0        2 
  20   chr20_46258542     ZGre    A    C        0      0        2 
  20   chr20_46258542     ZHar    A    C        0      0        2 
  20   chr20_46258542   Sample    A    C        0      0        2 
  20   chr20_46280607     AAsi    T    A        0      0        2 
  20   chr20_46280607     AKia    T    A        0      0        2 
  20   chr20_46280607     AOna    T    A        0      0        2 
  20   chr20_46280607     ASom    T    A        0      0        2 
  20   chr20_46280607     HCab    T    A        0      0        2 
  20   chr20_46280607     HPrz    T    A        0      0        2 
  20   chr20_46280607     ZBoe    T    A        0      0        2 
  20   chr20_46280607     ZGre    T    A      0.5      1        2 
  20   chr20_46280607     ZHar    T    A        0      0        2 
  20   chr20_46280607   Sample    T    A        0      0        2 
  20   chr20_46302508     AAsi    G    C        0      0        2 
  20   chr20_46302508     AKia    G    C        0      0        2 
  20   chr20_46302508     AOna    G    C        0      0        2 
  20   chr20_46302508     ASom    G    C        0      0        2 
  20   chr20_46302508     HCab    G    C        0      0        2 
  20   chr20_46302508     HPrz    G    C        0      0        2 
  20   chr20_46302508     ZBoe    G    C      0.5      1        2 
  20   chr20_46302508     ZGre    G    C        0      0        2 
  20   chr20_46302508     ZHar    G    C        0      0        2 
  20   chr20_46302508   Sample    G    C        0      0        2 
  20   chr20_46309232     AAsi    T    G      0.5      1        2 
  20   chr20_46309232     AKia    T    G        0      0        2 
  20   chr20_46309232     AOna    T    G        0      0        2 
  20   chr20_46309232     ASom    T    G        0      0        2 
  20   chr20_46309232     HCab    T    G        0      0        2 
  20   chr20_46309232     HPrz    T    G        0      0        2 
  20   chr20_46309232     ZBoe    T    G        0      0        2 
  20   chr20_46309232     ZGre    T    G        0      0        2 
  20   chr20_46309232     ZHar    T    G        0      0        2 
  20   chr20_46309232   Sample    T    G        0      0        2 
  20   chr20_46312653     AAsi    T    A        0      0        2 
  20   chr20_46312653     AKia    T    A        0      0        2 
  20   chr20_46312653     AOna    T    A        1      2        2 
  20   chr20_46312653     ASom    T    A        0      0        2 
  20   chr20_46312653     HCab    T    A        0      0        2 
  20   chr20_46312653     HPrz    T    A        0      0        2 
  20   chr20_46312653     ZBoe    T    A        0      0        2 
  20   chr20_46312653     ZGre    T    A        0      0        2 
  20   chr20_46312653     ZHar    T    A        0      0        2 
  20   chr20_46312653   Sample    T    A        0      0        2 
  20   chr20_46327664     AAsi    C    A        0      0        2 
  20   chr20_46327664     AKia    C    A        0      0        2 
  20   chr20_46327664     AOna    C    A        0      0        2 
  20   chr20_46327664     ASom    C    A        0      0        2 
  20   chr20_46327664     HCab    C    A        1      2        2 
  20   chr20_46327664     HPrz    C    A        1      2        2 
  20   chr20_46327664     ZBoe    C    A        0      0        2 
  20   chr20_46327664     ZGre    C    A        0      0        2 
  20   chr20_46327664     ZHar    C    A        0      0        2 
  20   chr20_46327664   Sample    C    A        0      0        2 
  20   chr20_46347264     AAsi    G    C        0      0        2 
  20   chr20_46347264     AKia    G    C        0      0        2 
  20   chr20_46347264     AOna    G    C        0      0        2 
  20   chr20_46347264     ASom    G    C        0      0        2 
  20   chr20_46347264     HCab    G    C        0      0        2 
  20   chr20_46347264     HPrz    G    C        0      0        2 
  20   chr20_46347264     ZBoe    G    C        0      0        2 
  20   chr20_46347264     ZGre    G    C        1      2        2 
  20   chr20_46347264     ZHar    G    C        0      0        2 
  20   chr20_46347264   Sample    G    C        0      0        2 
  20   chr20_46381918     AAsi    C    A        0      0        2 
  20   chr20_46381918     AKia    C    A        0      0        2 
  20   chr20_46381918     AOna    C    A        0      0        2 
  20   chr20_46381918     ASom    C    A        0      0        2 
  20   chr20_46381918     HCab    C    A        0      0        2 
  20   chr20_46381918     HPrz    C    A      0.5      1        2 
  20   chr20_46381918     ZBoe    C    A        0      0        2 
  20   chr20_46381918     ZGre    C    A        0      0        2 
  20   chr20_46381918     ZHar    C    A        0      0        2 
  20   chr20_46381918   Sample    C    A        0      0        2 
  20   chr20_46398798     AAsi    A    C        0      0        2 
  20   chr20_46398798     AKia    A    C        0      0        2 
  20   chr20_46398798     AOna    A    C        0      0        2 
  20   chr20_46398798     ASom    A    C        0      0        2 
  20   chr20_46398798     HCab    A    C        0      0        2 
  20   chr20_46398798     HPrz    A    C        0      0        2 
  20   chr20_46398798     ZBoe    A    C        0      0        2 
  20   chr20_46398798     ZGre    A    C        1      2        2 
  20   chr20_46398798     ZHar    A    C        0      0        2 
  20   chr20_46398798   Sample    A    C        0      0        2 
  20   chr20_46436283     AAsi    G    C        0      0        2 
  20   chr20_46436283     AKia    G    C        0      0        2 
  20   chr20_46436283     AOna    G    C        0      0        2 
  20   chr20_46436283     ASom    G    C        0      0        2 
  20   chr20_46436283     HCab    G    C        0      0        2 
  20   chr20_46436283     HPrz    G    C        0      0        2 
  20   chr20_46436283     ZBoe    G    C        0      0        2 
  20   chr20_46436283     ZGre    G    C        0      0        2 
  20   chr20_46436283     ZHar    G    C        1      2        2 
  20   chr20_46436283   Sample    G    C        0      0        2 
  20   chr20_46450592     AAsi    A    C        0      0        2 
  20   chr20_46450592     AKia    A    C        0      0        2 
  20   chr20_46450592     AOna    A    C        0      0        2 
  20   chr20_46450592     ASom    A    C        0      0        2 
  20   chr20_46450592     HCab    A    C        0      0        2 
  20   chr20_46450592     HPrz    A    C        0      0        2 
  20   chr20_46450592     ZBoe    A    C      0.5      1        2 
  20   chr20_46450592     ZGre    A    C        0      0        2 
  20   chr20_46450592     ZHar    A    C        0      0        2 
  20   chr20_46450592   Sample    A    C        0      0        2 
  20   chr20_46471073     AAsi    T    G        1      2        2 
  20   chr20_46471073     AKia    T    G        0      0        2 
  20   chr20_46471073     AOna    T    G        0      0        2 
  20   chr20_46471073     ASom    T    G        1      2        2 
  20   chr20_46471073     HCab    T    G        0      0        2 
  20   chr20_46471073     HPrz    T    G        0      0        2 
  20   chr20_46471073     ZBoe    T    G        0      0        2 
  20   chr20_46471073     ZGre    T    G        0      0        2 
  20   chr20_46471073     ZHar    T    G        0      0        2 
  20   chr20_46471073   Sample    T    G        1      2        2 
  20   chr20_46484641     AAsi    T    G        0      0        2 
  20   chr20_46484641     AKia    T    G        0      0        2 
  20   chr20_46484641     AOna    T    G        1      2        2 
  20   chr20_46484641     ASom    T    G        0      0        2 
  20   chr20_46484641     HCab    T    G        0      0        2 
  20   chr20_46484641     HPrz    T    G        0      0        2 
  20   chr20_46484641     ZBoe    T    G        0      0        2 
  20   chr20_46484641     ZGre    T    G        0      0        2 
  20   chr20_46484641     ZHar    T    G        0      0        2 
  20   chr20_46484641   Sample    T    G        0      0        2 
  20   chr20_46485942     AAsi    A    C        0      0        2 
  20   chr20_46485942     AKia    A    C        0      0        2 
  20   chr20_46485942     AOna    A    C        0      0        2 
  20   chr20_46485942     ASom    A    C        0      0        2 
  20   chr20_46485942     HCab    A    C      0.5      1        2 
  20   chr20_46485942     HPrz    A    C        0      0        2 
  20   chr20_46485942     ZBoe    A    C        0      0        2 
  20   chr20_46485942     ZGre    A    C        0      0        2 
  20   chr20_46485942     ZHar    A    C        0      0        2 
  20   chr20_46485942   Sample    A    C        0      0        2 
  20   chr20_46489850     AAsi    T    G        0      0        2 
  20   chr20_46489850     AKia    T    G        0      0        2 
  20   chr20_46489850     AOna    T    G        0      0        2 
  20   chr20_46489850     ASom    T    G        0      0        2 
  20   chr20_46489850     HCab    T    G      0.5      1        2 
  20   chr20_46489850     HPrz    T    G      0.5      1        2 
  20   chr20_46489850     ZBoe    T    G        0      0        2 
  20   chr20_46489850     ZGre    T    G        0      0        2 
  20   chr20_46489850     ZHar    T    G        0      0        2 
  20   chr20_46489850   Sample    T    G        0      0        2 
  20   chr20_46490193     AAsi    A    C        0      0        2 
  20   chr20_46490193     AKia    A    C        0      0        2 
  20   chr20_46490193     AOna    A    C        0      0        2 
  20   chr20_46490193     ASom    A    C        0      0        2 
  20   chr20_46490193     HCab    A    C      0.5      1        2 
  20   chr20_46490193     HPrz    A    C      0.5      1        2 
  20   chr20_46490193     ZBoe    A    C        0      0        2 
  20   chr20_46490193     ZGre    A    C        0      0        2 
  20   chr20_46490193     ZHar    A    C        0      0        2 
  20   chr20_46490193   Sample    A    C        0      0        2 
  20   chr20_46501764     AAsi    G    C        0      0        2 
  20   chr20_46501764     AKia    G    C        0      0        2 
  20   chr20_46501764     AOna    G    C        0      0        2 
  20   chr20_46501764     ASom    G    C        0      0        2 
  20   chr20_46501764     HCab    G    C        1      2        2 
  20   chr20_46501764     HPrz    G    C        1      2        2 
  20   chr20_46501764     ZBoe    G    C        0      0        2 
  20   chr20_46501764     ZGre    G    C        0      0        2 
  20   chr20_46501764     ZHar    G    C        0      0        2 
  20   chr20_46501764   Sample    G    C        0      0        2 
  20   chr20_46533984     AAsi    A    T        0      0        2 
  20   chr20_46533984     AKia    A    T        0      0        2 
  20   chr20_46533984     AOna    A    T        0      0        2 
  20   chr20_46533984     ASom    A    T        0      0        2 
  20   chr20_46533984     HCab    A    T        1      2        2 
  20   chr20_46533984     HPrz    A    T        1      2        2 
  20   chr20_46533984     ZBoe    A    T        0      0        2 
  20   chr20_46533984     ZGre    A    T        0      0        2 
  20   chr20_46533984     ZHar    A    T        0      0        2 
  20   chr20_46533984   Sample    A    T        0      0        2 
  20   chr20_46554281     AAsi    C    A        0      0        2 
  20   chr20_46554281     AKia    C    A        0      0        2 
  20   chr20_46554281     AOna    C    A        0      0        2 
  20   chr20_46554281     ASom    C    A        0      0        2 
```
