## Supplementary File 2. Zonkey (Schubert et al. 2017) report for donkey specimen Ancient2. for "No genetic evidence yet for hinnies at Mazongshan (400-160 BCE), northwestern China": excl_ts.frq.strat (part 76 of 96)

```
  20   chr20_46554281     HCab    C    A        0      0        2 
  20   chr20_46554281     HPrz    C    A        0      0        2 
  20   chr20_46554281     ZBoe    C    A        1      2        2 
  20   chr20_46554281     ZGre    C    A        1      2        2 
  20   chr20_46554281     ZHar    C    A        1      2        2 
  20   chr20_46554281   Sample    C    A        0      0        2 
  20   chr20_46554617     AAsi    A    C      0.5      1        2 
  20   chr20_46554617     AKia    A    C        0      0        2 
  20   chr20_46554617     AOna    A    C        0      0        2 
  20   chr20_46554617     ASom    A    C        0      0        2 
  20   chr20_46554617     HCab    A    C        0      0        2 
  20   chr20_46554617     HPrz    A    C        0      0        2 
  20   chr20_46554617     ZBoe    A    C        0      0        2 
  20   chr20_46554617     ZGre    A    C        0      0        2 
  20   chr20_46554617     ZHar    A    C        0      0        2 
  20   chr20_46554617   Sample    A    C        0      0        2 
  20   chr20_46562185     AAsi    A    C        0      0        2 
  20   chr20_46562185     AKia    A    C        0      0        2 
  20   chr20_46562185     AOna    A    C        1      2        2 
  20   chr20_46562185     ASom    A    C        0      0        2 
  20   chr20_46562185     HCab    A    C        0      0        2 
  20   chr20_46562185     HPrz    A    C        0      0        2 
  20   chr20_46562185     ZBoe    A    C        0      0        2 
  20   chr20_46562185     ZGre    A    C        0      0        2 
  20   chr20_46562185     ZHar    A    C        0      0        2 
  20   chr20_46562185   Sample    A    C        0      0        2 
  20   chr20_46567306     AAsi    G    C        0      0        2 
  20   chr20_46567306     AKia    G    C        0      0        2 
  20   chr20_46567306     AOna    G    C        0      0        2 
  20   chr20_46567306     ASom    G    C        0      0        2 
  20   chr20_46567306     HCab    G    C        0      0        2 
  20   chr20_46567306     HPrz    G    C        0      0        2 
  20   chr20_46567306     ZBoe    G    C        0      0        2 
  20   chr20_46567306     ZGre    G    C        0      0        2 
  20   chr20_46567306     ZHar    G    C        1      2        2 
  20   chr20_46567306   Sample    G    C        0      0        2 
  20   chr20_46571395     AAsi    G    C        0      0        2 
  20   chr20_46571395     AKia    G    C        1      2        2 
  20   chr20_46571395     AOna    G    C        1      2        2 
  20   chr20_46571395     ASom    G    C        0      0        2 
  20   chr20_46571395     HCab    G    C        0      0        2 
  20   chr20_46571395     HPrz    G    C        0      0        2 
  20   chr20_46571395     ZBoe    G    C        0      0        2 
  20   chr20_46571395     ZGre    G    C        0      0        2 
  20   chr20_46571395     ZHar    G    C        0      0        2 
  20   chr20_46571395   Sample    G    C        0      0        2 
  20   chr20_46588407     AAsi    C    A        0      0        2 
  20   chr20_46588407     AKia    C    A        0      0        2 
  20   chr20_46588407     AOna    C    A        1      2        2 
  20   chr20_46588407     ASom    C    A        0      0        2 
  20   chr20_46588407     HCab    C    A        0      0        2 
  20   chr20_46588407     HPrz    C    A        0      0        2 
  20   chr20_46588407     ZBoe    C    A        0      0        2 
  20   chr20_46588407     ZGre    C    A        0      0        2 
  20   chr20_46588407     ZHar    C    A        0      0        2 
  20   chr20_46588407   Sample    C    A        0      0        2 
  20   chr20_46624224     AAsi    G    T        0      0        2 
  20   chr20_46624224     AKia    G    T        0      0        2 
  20   chr20_46624224     AOna    G    T        0      0        2 
  20   chr20_46624224     ASom    G    T        0      0        2 
  20   chr20_46624224     HCab    G    T        0      0        2 
  20   chr20_46624224     HPrz    G    T        0      0        2 
  20   chr20_46624224     ZBoe    G    T        0      0        2 
  20   chr20_46624224     ZGre    G    T        1      2        2 
  20   chr20_46624224     ZHar    G    T        0      0        2 
  20   chr20_46624224   Sample    G    T        0      0        2 
  20   chr20_46625688     AAsi    G    C        0      0        2 
  20   chr20_46625688     AKia    G    C        0      0        2 
  20   chr20_46625688     AOna    G    C        0      0        2 
  20   chr20_46625688     ASom    G    C        0      0        2 
  20   chr20_46625688     HCab    G    C        0      0        2 
  20   chr20_46625688     HPrz    G    C        0      0        2 
  20   chr20_46625688     ZBoe    G    C      0.5      1        2 
  20   chr20_46625688     ZGre    G    C        0      0        2 
  20   chr20_46625688     ZHar    G    C        0      0        2 
  20   chr20_46625688   Sample    G    C        0      0        2 
  20   chr20_46659502     AAsi    C    G        0      0        2 
  20   chr20_46659502     AKia    C    G        1      2        2 
  20   chr20_46659502     AOna    C    G        0      0        2 
  20   chr20_46659502     ASom    C    G        0      0        2 
  20   chr20_46659502     HCab    C    G        0      0        2 
  20   chr20_46659502     HPrz    C    G        0      0        2 
  20   chr20_46659502     ZBoe    C    G        0      0        2 
  20   chr20_46659502     ZGre    C    G        0      0        2 
  20   chr20_46659502     ZHar    C    G        0      0        2 
  20   chr20_46659502   Sample    C    G        0      0        2 
  20   chr20_46676760     AAsi    G    C        0      0        2 
  20   chr20_46676760     AKia    G    C        0      0        2 
  20   chr20_46676760     AOna    G    C        0      0        2 
  20   chr20_46676760     ASom    G    C        0      0        2 
  20   chr20_46676760     HCab    G    C        1      2        2 
  20   chr20_46676760     HPrz    G    C        1      2        2 
  20   chr20_46676760     ZBoe    G    C        0      0        2 
  20   chr20_46676760     ZGre    G    C        0      0        2 
  20   chr20_46676760     ZHar    G    C        0      0        2 
  20   chr20_46676760   Sample    G    C        0      0        2 
  20   chr20_46678893     AAsi    A    T        0      0        2 
  20   chr20_46678893     AKia    A    T        0      0        2 
  20   chr20_46678893     AOna    A    T        0      0        2 
  20   chr20_46678893     ASom    A    T        0      0        2 
  20   chr20_46678893     HCab    A    T        1      2        2 
  20   chr20_46678893     HPrz    A    T        1      2        2 
  20   chr20_46678893     ZBoe    A    T        0      0        2 
  20   chr20_46678893     ZGre    A    T        0      0        2 
  20   chr20_46678893     ZHar    A    T        0      0        2 
  20   chr20_46678893   Sample    A    T        0      0        2 
  20   chr20_46703826     AAsi    T    G        0      0        2 
  20   chr20_46703826     AKia    T    G        0      0        2 
  20   chr20_46703826     AOna    T    G        0      0        2 
  20   chr20_46703826     ASom    T    G        0      0        2 
  20   chr20_46703826     HCab    T    G        1      2        2 
  20   chr20_46703826     HPrz    T    G        1      2        2 
  20   chr20_46703826     ZBoe    T    G        0      0        2 
  20   chr20_46703826     ZGre    T    G        0      0        2 
  20   chr20_46703826     ZHar    T    G        0      0        2 
  20   chr20_46703826   Sample    T    G        0      0        2 
  20   chr20_46723767     AAsi    A    C        0      0        2 
  20   chr20_46723767     AKia    A    C        0      0        2 
  20   chr20_46723767     AOna    A    C        0      0        2 
  20   chr20_46723767     ASom    A    C        0      0        2 
  20   chr20_46723767     HCab    A    C        0      0        2 
  20   chr20_46723767     HPrz    A    C        0      0        2 
  20   chr20_46723767     ZBoe    A    C      0.5      1        2 
  20   chr20_46723767     ZGre    A    C        0      0        2 
  20   chr20_46723767     ZHar    A    C        0      0        2 
  20   chr20_46723767   Sample    A    C        0      0        2 
  20   chr20_46743751     AAsi    T    A        0      0        2 
  20   chr20_46743751     AKia    T    A        0      0        2 
  20   chr20_46743751     AOna    T    A        0      0        2 
  20   chr20_46743751     ASom    T    A        0      0        2 
  20   chr20_46743751     HCab    T    A        1      2        2 
  20   chr20_46743751     HPrz    T    A        1      2        2 
  20   chr20_46743751     ZBoe    T    A        0      0        2 
  20   chr20_46743751     ZGre    T    A        0      0        2 
  20   chr20_46743751     ZHar    T    A        0      0        2 
  20   chr20_46743751   Sample    T    A        0      0        2 
  20   chr20_46793570     AAsi    G    C        0      0        2 
  20   chr20_46793570     AKia    G    C        0      0        2 
  20   chr20_46793570     AOna    G    C        0      0        2 
  20   chr20_46793570     ASom    G    C        0      0        2 
  20   chr20_46793570     HCab    G    C        1      2        2 
  20   chr20_46793570     HPrz    G    C        1      2        2 
  20   chr20_46793570     ZBoe    G    C        0      0        2 
  20   chr20_46793570     ZGre    G    C        0      0        2 
  20   chr20_46793570     ZHar    G    C        0      0        2 
  20   chr20_46793570   Sample    G    C        0      0        2 
  20   chr20_46796663     AAsi    T    G        0      0        2 
  20   chr20_46796663     AKia    T    G        0      0        2 
  20   chr20_46796663     AOna    T    G      0.5      1        2 
  20   chr20_46796663     ASom    T    G        0      0        2 
  20   chr20_46796663     HCab    T    G        0      0        2 
  20   chr20_46796663     HPrz    T    G        0      0        2 
  20   chr20_46796663     ZBoe    T    G        0      0        2 
  20   chr20_46796663     ZGre    T    G        0      0        2 
  20   chr20_46796663     ZHar    T    G        0      0        2 
  20   chr20_46796663   Sample    T    G        0      0        2 
  20   chr20_46806884     AAsi    G    C        0      0        2 
  20   chr20_46806884     AKia    G    C        0      0        2 
  20   chr20_46806884     AOna    G    C        0      0        2 
  20   chr20_46806884     ASom    G    C        0      0        2 
  20   chr20_46806884     HCab    G    C        0      0        2 
  20   chr20_46806884     HPrz    G    C      0.5      1        2 
  20   chr20_46806884     ZBoe    G    C        0      0        2 
  20   chr20_46806884     ZGre    G    C        0      0        2 
  20   chr20_46806884     ZHar    G    C        0      0        2 
  20   chr20_46806884   Sample    G    C        0      0        2 
  20   chr20_46824078     AAsi    G    T        0      0        2 
  20   chr20_46824078     AKia    G    T        0      0        2 
  20   chr20_46824078     AOna    G    T        0      0        2 
  20   chr20_46824078     ASom    G    T        0      0        2 
  20   chr20_46824078     HCab    G    T        1      2        2 
  20   chr20_46824078     HPrz    G    T        1      2        2 
  20   chr20_46824078     ZBoe    G    T        0      0        2 
  20   chr20_46824078     ZGre    G    T        0      0        2 
  20   chr20_46824078     ZHar    G    T        0      0        2 
  20   chr20_46824078   Sample    G    T        0      0        2 
  20   chr20_46828593     AAsi    A    C        0      0        2 
  20   chr20_46828593     AKia    A    C        0      0        2 
  20   chr20_46828593     AOna    A    C        0      0        2 
  20   chr20_46828593     ASom    A    C        0      0        2 
  20   chr20_46828593     HCab    A    C        1      2        2 
  20   chr20_46828593     HPrz    A    C        1      2        2 
  20   chr20_46828593     ZBoe    A    C        0      0        2 
  20   chr20_46828593     ZGre    A    C        0      0        2 
  20   chr20_46828593     ZHar    A    C        0      0        2 
  20   chr20_46828593   Sample    A    C        0      0        2 
  20   chr20_46835409     AAsi    G    C        0      0        2 
  20   chr20_46835409     AKia    G    C        0      0        2 
  20   chr20_46835409     AOna    G    C        0      0        2 
  20   chr20_46835409     ASom    G    C        0      0        2 
  20   chr20_46835409     HCab    G    C        0      0        2 
  20   chr20_46835409     HPrz    G    C      0.5      1        2 
  20   chr20_46835409     ZBoe    G    C        0      0        2 
  20   chr20_46835409     ZGre    G    C        0      0        2 
  20   chr20_46835409     ZHar    G    C        0      0        2 
  20   chr20_46835409   Sample    G    C        0      0        2 
  20   chr20_46860815     AAsi    A    C        0      0        2 
  20   chr20_46860815     AKia    A    C        0      0        2 
  20   chr20_46860815     AOna    A    C        0      0        2 
  20   chr20_46860815     ASom    A    C        0      0        2 
  20   chr20_46860815     HCab    A    C        1      2        2 
  20   chr20_46860815     HPrz    A    C        1      2        2 
  20   chr20_46860815     ZBoe    A    C        0      0        2 
  20   chr20_46860815     ZGre    A    C        0      0        2 
  20   chr20_46860815     ZHar    A    C        0      0        2 
  20   chr20_46860815   Sample    A    C        0      0        2 
  20   chr20_46886244     AAsi    G    C        0      0        2 
  20   chr20_46886244     AKia    G    C        0      0        2 
  20   chr20_46886244     AOna    G    C        0      0        2 
  20   chr20_46886244     ASom    G    C        0      0        2 
  20   chr20_46886244     HCab    G    C        1      2        2 
  20   chr20_46886244     HPrz    G    C        1      2        2 
  20   chr20_46886244     ZBoe    G    C        0      0        2 
  20   chr20_46886244     ZGre    G    C        0      0        2 
  20   chr20_46886244     ZHar    G    C        0      0        2 
  20   chr20_46886244   Sample    G    C        0      0        2 
  20   chr20_46889803     AAsi    T    G        1      2        2 
  20   chr20_46889803     AKia    T    G        0      0        2 
  20   chr20_46889803     AOna    T    G        0      0        2 
  20   chr20_46889803     ASom    T    G        1      2        2 
  20   chr20_46889803     HCab    T    G        0      0        2 
  20   chr20_46889803     HPrz    T    G        0      0        2 
  20   chr20_46889803     ZBoe    T    G        0      0        2 
  20   chr20_46889803     ZGre    T    G        0      0        2 
  20   chr20_46889803     ZHar    T    G        0      0        2 
  20   chr20_46889803   Sample    T    G        1      2        2 
  20   chr20_46890874     AAsi    C    G        0      0        2 
  20   chr20_46890874     AKia    C    G        0      0        2 
  20   chr20_46890874     AOna    C    G        0      0        2 
  20   chr20_46890874     ASom    C    G        0      0        2 
  20   chr20_46890874     HCab    C    G        1      2        2 
  20   chr20_46890874     HPrz    C    G        1      2        2 
  20   chr20_46890874     ZBoe    C    G        0      0        2 
  20   chr20_46890874     ZGre    C    G        0      0        2 
  20   chr20_46890874     ZHar    C    G        0      0        2 
  20   chr20_46890874   Sample    C    G        0      0        2 
  20   chr20_46902339     AAsi    T    A        0      0        2 
  20   chr20_46902339     AKia    T    A        0      0        2 
  20   chr20_46902339     AOna    T    A        0      0        2 
  20   chr20_46902339     ASom    T    A        0      0        2 
  20   chr20_46902339     HCab    T    A        0      0        2 
  20   chr20_46902339     HPrz    T    A        0      0        2 
  20   chr20_46902339     ZBoe    T    A        0      0        2 
  20   chr20_46902339     ZGre    T    A        0      0        2 
  20   chr20_46902339     ZHar    T    A      0.5      1        2 
  20   chr20_46902339   Sample    T    A        0      0        2 
  20   chr20_46913129     AAsi    C    A        0      0        2 
  20   chr20_46913129     AKia    C    A        0      0        2 
  20   chr20_46913129     AOna    C    A        0      0        2 
  20   chr20_46913129     ASom    C    A        0      0        2 
  20   chr20_46913129     HCab    C    A        1      2        2 
  20   chr20_46913129     HPrz    C    A        1      2        2 
  20   chr20_46913129     ZBoe    C    A        0      0        2 
  20   chr20_46913129     ZGre    C    A        0      0        2 
  20   chr20_46913129     ZHar    C    A        0      0        2 
  20   chr20_46913129   Sample    C    A        0      0        2 
  20   chr20_46933946     AAsi    G    C        0      0        2 
  20   chr20_46933946     AKia    G    C        0      0        2 
  20   chr20_46933946     AOna    G    C        0      0        2 
  20   chr20_46933946     ASom    G    C        0      0        2 
  20   chr20_46933946     HCab    G    C        0      0        2 
  20   chr20_46933946     HPrz    G    C        0      0        2 
  20   chr20_46933946     ZBoe    G    C      0.5      1        2 
  20   chr20_46933946     ZGre    G    C        0      0        2 
  20   chr20_46933946     ZHar    G    C        0      0        2 
  20   chr20_46933946   Sample    G    C        0      0        2 
  20   chr20_46936929     AAsi    C    G        1      2        2 
  20   chr20_46936929     AKia    C    G        0      0        2 
  20   chr20_46936929     AOna    C    G        0      0        2 
  20   chr20_46936929     ASom    C    G        0      0        2 
  20   chr20_46936929     HCab    C    G        0      0        2 
  20   chr20_46936929     HPrz    C    G        0      0        2 
  20   chr20_46936929     ZBoe    C    G        0      0        2 
  20   chr20_46936929     ZGre    C    G        0      0        2 
  20   chr20_46936929     ZHar    C    G        0      0        2 
  20   chr20_46936929   Sample    C    G        1      2        2 
  20   chr20_46941111     AAsi    T    A        0      0        2 
  20   chr20_46941111     AKia    T    A        0      0        2 
  20   chr20_46941111     AOna    T    A        0      0        2 
  20   chr20_46941111     ASom    T    A        0      0        2 
  20   chr20_46941111     HCab    T    A      0.5      1        2 
  20   chr20_46941111     HPrz    T    A        0      0        2 
  20   chr20_46941111     ZBoe    T    A        0      0        2 
  20   chr20_46941111     ZGre    T    A        0      0        2 
  20   chr20_46941111     ZHar    T    A        0      0        2 
  20   chr20_46941111   Sample    T    A        0      0        2 
  20   chr20_46951209     AAsi    C    A        0      0        2 
  20   chr20_46951209     AKia    C    A        0      0        2 
  20   chr20_46951209     AOna    C    A        0      0        2 
  20   chr20_46951209     ASom    C    A        0      0        2 
  20   chr20_46951209     HCab    C    A        0      0        2 
  20   chr20_46951209     HPrz    C    A        0      0        2 
  20   chr20_46951209     ZBoe    C    A        1      2        2 
  20   chr20_46951209     ZGre    C    A        0      0        2 
  20   chr20_46951209     ZHar    C    A        0      0        2 
  20   chr20_46951209   Sample    C    A        0      0        2 
  20   chr20_46956042     AAsi    C    A        0      0        2 
  20   chr20_46956042     AKia    C    A        0      0        2 
  20   chr20_46956042     AOna    C    A      0.5      1        2 
  20   chr20_46956042     ASom    C    A        0      0        2 
  20   chr20_46956042     HCab    C    A        0      0        2 
  20   chr20_46956042     HPrz    C    A        0      0        2 
  20   chr20_46956042     ZBoe    C    A        0      0        2 
  20   chr20_46956042     ZGre    C    A        0      0        2 
  20   chr20_46956042     ZHar    C    A        0      0        2 
  20   chr20_46956042   Sample    C    A        0      0        2 
  20   chr20_46972656     AAsi    C    G        0      0        2 
  20   chr20_46972656     AKia    C    G        0      0        2 
  20   chr20_46972656     AOna    C    G        0      0        2 
  20   chr20_46972656     ASom    C    G        0      0        2 
  20   chr20_46972656     HCab    C    G        1      2        2 
  20   chr20_46972656     HPrz    C    G        1      2        2 
  20   chr20_46972656     ZBoe    C    G        0      0        2 
  20   chr20_46972656     ZGre    C    G        0      0        2 
  20   chr20_46972656     ZHar    C    G        0      0        2 
  20   chr20_46972656   Sample    C    G        0      0        2 
  20   chr20_46981338     AAsi    G    C        0      0        2 
  20   chr20_46981338     AKia    G    C        0      0        2 
  20   chr20_46981338     AOna    G    C        0      0        2 
  20   chr20_46981338     ASom    G    C        0      0        2 
  20   chr20_46981338     HCab    G    C        0      0        2 
  20   chr20_46981338     HPrz    G    C        0      0        2 
  20   chr20_46981338     ZBoe    G    C      0.5      1        2 
  20   chr20_46981338     ZGre    G    C        0      0        2 
  20   chr20_46981338     ZHar    G    C        0      0        2 
  20   chr20_46981338   Sample    G    C        0      0        2 
  20   chr20_46987027     AAsi    C    A        0      0        2 
  20   chr20_46987027     AKia    C    A        0      0        2 
  20   chr20_46987027     AOna    C    A        0      0        2 
  20   chr20_46987027     ASom    C    A        0      0        2 
  20   chr20_46987027     HCab    C    A        0      0        2 
  20   chr20_46987027     HPrz    C    A      0.5      1        2 
  20   chr20_46987027     ZBoe    C    A        0      0        2 
  20   chr20_46987027     ZGre    C    A        0      0        2 
  20   chr20_46987027     ZHar    C    A        0      0        2 
  20   chr20_46987027   Sample    C    A        0      0        2 
  20   chr20_46987136     AAsi    C    G        0      0        2 
  20   chr20_46987136     AKia    C    G        0      0        2 
  20   chr20_46987136     AOna    C    G        0      0        2 
  20   chr20_46987136     ASom    C    G        0      0        2 
  20   chr20_46987136     HCab    C    G        1      2        2 
  20   chr20_46987136     HPrz    C    G        1      2        2 
  20   chr20_46987136     ZBoe    C    G        0      0        2 
  20   chr20_46987136     ZGre    C    G        0      0        2 
  20   chr20_46987136     ZHar    C    G        0      0        2 
  20   chr20_46987136   Sample    C    G        0      0        2 
  20   chr20_47037456     AAsi    G    T        0      0        2 
  20   chr20_47037456     AKia    G    T        0      0        2 
  20   chr20_47037456     AOna    G    T        0      0        2 
  20   chr20_47037456     ASom    G    T        0      0        2 
  20   chr20_47037456     HCab    G    T        0      0        2 
  20   chr20_47037456     HPrz    G    T        0      0        2 
  20   chr20_47037456     ZBoe    G    T        1      2        2 
  20   chr20_47037456     ZGre    G    T        0      0        2 
  20   chr20_47037456     ZHar    G    T        0      0        2 
  20   chr20_47037456   Sample    G    T        0      0        2 
  20   chr20_47039389     AAsi    G    T        0      0        2 
  20   chr20_47039389     AKia    G    T        0      0        2 
  20   chr20_47039389     AOna    G    T        0      0        2 
  20   chr20_47039389     ASom    G    T        0      0        2 
  20   chr20_47039389     HCab    G    T        0      0        2 
  20   chr20_47039389     HPrz    G    T        0      0        2 
  20   chr20_47039389     ZBoe    G    T      0.5      1        2 
  20   chr20_47039389     ZGre    G    T        0      0        2 
  20   chr20_47039389     ZHar    G    T        0      0        2 
  20   chr20_47039389   Sample    G    T        0      0        2 
  20   chr20_47047244     AAsi    C    G        0      0        2 
  20   chr20_47047244     AKia    C    G        0      0        2 
  20   chr20_47047244     AOna    C    G        0      0        2 
  20   chr20_47047244     ASom    C    G        0      0        2 
  20   chr20_47047244     HCab    C    G      0.5      1        2 
  20   chr20_47047244     HPrz    C    G        0      0        2 
  20   chr20_47047244     ZBoe    C    G        0      0        2 
  20   chr20_47047244     ZGre    C    G        0      0        2 
  20   chr20_47047244     ZHar    C    G        0      0        2 
  20   chr20_47047244   Sample    C    G        0      0        2 
  20   chr20_47051615     AAsi    A    T        0      0        2 
  20   chr20_47051615     AKia    A    T        0      0        2 
  20   chr20_47051615     AOna    A    T        0      0        2 
  20   chr20_47051615     ASom    A    T        0      0        2 
  20   chr20_47051615     HCab    A    T        0      0        2 
  20   chr20_47051615     HPrz    A    T        0      0        2 
  20   chr20_47051615     ZBoe    A    T        0      0        2 
  20   chr20_47051615     ZGre    A    T        0      0        2 
  20   chr20_47051615     ZHar    A    T        1      2        2 
  20   chr20_47051615   Sample    A    T        0      0        2 
  20   chr20_47056223     AAsi    T    A        0      0        2 
  20   chr20_47056223     AKia    T    A        0      0        2 
  20   chr20_47056223     AOna    T    A      0.5      1        2 
  20   chr20_47056223     ASom    T    A        0      0        2 
  20   chr20_47056223     HCab    T    A        0      0        2 
  20   chr20_47056223     HPrz    T    A        0      0        2 
  20   chr20_47056223     ZBoe    T    A        0      0        2 
  20   chr20_47056223     ZGre    T    A        0      0        2 
  20   chr20_47056223     ZHar    T    A        0      0        2 
  20   chr20_47056223   Sample    T    A        0      0        2 
  20   chr20_47059556     AAsi    G    T        0      0        2 
  20   chr20_47059556     AKia    G    T        0      0        2 
  20   chr20_47059556     AOna    G    T        0      0        2 
  20   chr20_47059556     ASom    G    T        0      0        2 
  20   chr20_47059556     HCab    G    T        0      0        2 
  20   chr20_47059556     HPrz    G    T        0      0        2 
  20   chr20_47059556     ZBoe    G    T        0      0        2 
  20   chr20_47059556     ZGre    G    T        1      2        2 
  20   chr20_47059556     ZHar    G    T        0      0        2 
  20   chr20_47059556   Sample    G    T        0      0        2 
  20   chr20_47066025     AAsi    G    T        0      0        2 
  20   chr20_47066025     AKia    G    T        0      0        2 
  20   chr20_47066025     AOna    G    T        0      0        2 
  20   chr20_47066025     ASom    G    T        0      0        2 
  20   chr20_47066025     HCab    G    T        1      2        2 
  20   chr20_47066025     HPrz    G    T        1      2        2 
  20   chr20_47066025     ZBoe    G    T        0      0        2 
  20   chr20_47066025     ZGre    G    T        0      0        2 
  20   chr20_47066025     ZHar    G    T        0      0        2 
  20   chr20_47066025   Sample    G    T        0      0        2 
  20   chr20_47090889     AAsi    T    A        0      0        2 
  20   chr20_47090889     AKia    T    A        0      0        2 
  20   chr20_47090889     AOna    T    A      0.5      1        2 
  20   chr20_47090889     ASom    T    A        0      0        2 
  20   chr20_47090889     HCab    T    A        0      0        2 
  20   chr20_47090889     HPrz    T    A        0      0        2 
  20   chr20_47090889     ZBoe    T    A        0      0        2 
  20   chr20_47090889     ZGre    T    A        0      0        2 
  20   chr20_47090889     ZHar    T    A        0      0        2 
  20   chr20_47090889   Sample    T    A        0      0        2 
  20   chr20_47115726     AAsi    T    G        0      0        2 
  20   chr20_47115726     AKia    T    G        0      0        2 
  20   chr20_47115726     AOna    T    G        0      0        2 
  20   chr20_47115726     ASom    T    G        0      0        2 
  20   chr20_47115726     HCab    T    G        1      2        2 
  20   chr20_47115726     HPrz    T    G        1      2        2 
  20   chr20_47115726     ZBoe    T    G        0      0        2 
  20   chr20_47115726     ZGre    T    G        0      0        2 
  20   chr20_47115726     ZHar    T    G        0      0        2 
  20   chr20_47115726   Sample    T    G        0      0        2 
  20   chr20_47121514     AAsi    G    C        0      0        2 
  20   chr20_47121514     AKia    G    C        0      0        2 
  20   chr20_47121514     AOna    G    C        0      0        2 
  20   chr20_47121514     ASom    G    C        0      0        2 
  20   chr20_47121514     HCab    G    C        1      2        2 
  20   chr20_47121514     HPrz    G    C        1      2        2 
  20   chr20_47121514     ZBoe    G    C        0      0        2 
  20   chr20_47121514     ZGre    G    C        0      0        2 
  20   chr20_47121514     ZHar    G    C        0      0        2 
  20   chr20_47121514   Sample    G    C        0      0        2 
  20   chr20_47182843     AAsi    T    G        0      0        2 
  20   chr20_47182843     AKia    T    G        0      0        2 
  20   chr20_47182843     AOna    T    G        0      0        2 
  20   chr20_47182843     ASom    T    G        0      0        2 
  20   chr20_47182843     HCab    T    G        1      2        2 
  20   chr20_47182843     HPrz    T    G        1      2        2 
  20   chr20_47182843     ZBoe    T    G        0      0        2 
  20   chr20_47182843     ZGre    T    G        0      0        2 
  20   chr20_47182843     ZHar    T    G        0      0        2 
  20   chr20_47182843   Sample    T    G        0      0        2 
  20   chr20_47232708     AAsi    A    T        0      0        2 
  20   chr20_47232708     AKia    A    T        0      0        2 
  20   chr20_47232708     AOna    A    T        0      0        2 
  20   chr20_47232708     ASom    A    T        0      0        2 
  20   chr20_47232708     HCab    A    T        1      2        2 
  20   chr20_47232708     HPrz    A    T        1      2        2 
  20   chr20_47232708     ZBoe    A    T        0      0        2 
  20   chr20_47232708     ZGre    A    T        0      0        2 
  20   chr20_47232708     ZHar    A    T        0      0        2 
  20   chr20_47232708   Sample    A    T        0      0        2 
  20   chr20_47233028     AAsi    G    T        0      0        2 
  20   chr20_47233028     AKia    G    T        0      0        2 
  20   chr20_47233028     AOna    G    T        0      0        2 
  20   chr20_47233028     ASom    G    T        0      0        2 
  20   chr20_47233028     HCab    G    T      0.5      1        2 
  20   chr20_47233028     HPrz    G    T        0      0        2 
  20   chr20_47233028     ZBoe    G    T        0      0        2 
  20   chr20_47233028     ZGre    G    T        0      0        2 
  20   chr20_47233028     ZHar    G    T        0      0        2 
  20   chr20_47233028   Sample    G    T        0      0        2 
  20   chr20_47243514     AAsi    T    A        0      0        2 
  20   chr20_47243514     AKia    T    A        0      0        2 
  20   chr20_47243514     AOna    T    A        0      0        2 
  20   chr20_47243514     ASom    T    A        0      0        2 
  20   chr20_47243514     HCab    T    A        1      2        2 
  20   chr20_47243514     HPrz    T    A        1      2        2 
  20   chr20_47243514     ZBoe    T    A        0      0        2 
  20   chr20_47243514     ZGre    T    A        0      0        2 
  20   chr20_47243514     ZHar    T    A        0      0        2 
  20   chr20_47243514   Sample    T    A        0      0        2 
  20   chr20_47245528     AAsi    A    C        0      0        2 
  20   chr20_47245528     AKia    A    C        0      0        2 
  20   chr20_47245528     AOna    A    C        0      0        2 
  20   chr20_47245528     ASom    A    C        0      0        2 
  20   chr20_47245528     HCab    A    C        1      2        2 
  20   chr20_47245528     HPrz    A    C        1      2        2 
  20   chr20_47245528     ZBoe    A    C        0      0        2 
  20   chr20_47245528     ZGre    A    C        0      0        2 
  20   chr20_47245528     ZHar    A    C        0      0        2 
  20   chr20_47245528   Sample    A    C        0      0        2 
  20   chr20_47260299     AAsi    G    C        0      0        2 
  20   chr20_47260299     AKia    G    C        0      0        2 
  20   chr20_47260299     AOna    G    C        0      0        2 
  20   chr20_47260299     ASom    G    C        0      0        2 
  20   chr20_47260299     HCab    G    C        0      0        2 
  20   chr20_47260299     HPrz    G    C        0      0        2 
  20   chr20_47260299     ZBoe    G    C      0.5      1        2 
  20   chr20_47260299     ZGre    G    C        0      0        2 
  20   chr20_47260299     ZHar    G    C        0      0        2 
  20   chr20_47260299   Sample    G    C        0      0        2 
  20   chr20_47280572     AAsi    T    G        0      0        2 
  20   chr20_47280572     AKia    T    G        0      0        2 
  20   chr20_47280572     AOna    T    G        0      0        2 
  20   chr20_47280572     ASom    T    G        0      0        2 
  20   chr20_47280572     HCab    T    G        1      2        2 
  20   chr20_47280572     HPrz    T    G        1      2        2 
  20   chr20_47280572     ZBoe    T    G        0      0        2 
  20   chr20_47280572     ZGre    T    G        0      0        2 
  20   chr20_47280572     ZHar    T    G        0      0        2 
  20   chr20_47280572   Sample    T    G        0      0        2 
  20   chr20_47301061     AAsi    C    G        0      0        2 
  20   chr20_47301061     AKia    C    G      0.5      1        2 
  20   chr20_47301061     AOna    C    G        0      0        2 
  20   chr20_47301061     ASom    C    G        0      0        2 
  20   chr20_47301061     HCab    C    G        0      0        2 
  20   chr20_47301061     HPrz    C    G        0      0        2 
  20   chr20_47301061     ZBoe    C    G        0      0        2 
  20   chr20_47301061     ZGre    C    G        0      0        2 
  20   chr20_47301061     ZHar    C    G        0      0        2 
  20   chr20_47301061   Sample    C    G        0      0        2 
  20   chr20_47394071     AAsi    G    T        0      0        2 
  20   chr20_47394071     AKia    G    T        0      0        2 
  20   chr20_47394071     AOna    G    T        0      0        2 
  20   chr20_47394071     ASom    G    T        0      0        2 
  20   chr20_47394071     HCab    G    T        0      0        2 
  20   chr20_47394071     HPrz    G    T        0      0        2 
  20   chr20_47394071     ZBoe    G    T        1      2        2 
  20   chr20_47394071     ZGre    G    T        0      0        2 
  20   chr20_47394071     ZHar    G    T        1      2        2 
  20   chr20_47394071   Sample    G    T        0      0        2 
  20   chr20_47430084     AAsi    G    T        1      2        2 
  20   chr20_47430084     AKia    G    T        1      2        2 
  20   chr20_47430084     AOna    G    T        1      2        2 
  20   chr20_47430084     ASom    G    T        1      2        2 
  20   chr20_47430084     HCab    G    T        0      0        2 
  20   chr20_47430084     HPrz    G    T        0      0        2 
  20   chr20_47430084     ZBoe    G    T        0      0        2 
  20   chr20_47430084     ZGre    G    T        0      0        2 
  20   chr20_47430084     ZHar    G    T        0      0        2 
  20   chr20_47430084   Sample    G    T        1      2        2 
  20   chr20_47489232     AAsi    G    C      0.5      1        2 
  20   chr20_47489232     AKia    G    C        0      0        2 
  20   chr20_47489232     AOna    G    C        0      0        2 
  20   chr20_47489232     ASom    G    C        0      0        2 
  20   chr20_47489232     HCab    G    C        0      0        2 
  20   chr20_47489232     HPrz    G    C        0      0        2 
  20   chr20_47489232     ZBoe    G    C        0      0        2 
  20   chr20_47489232     ZGre    G    C        0      0        2 
  20   chr20_47489232     ZHar    G    C        0      0        2 
  20   chr20_47489232   Sample    G    C        0      0        2 
  20   chr20_47495941     AAsi    G    C        0      0        2 
  20   chr20_47495941     AKia    G    C        0      0        2 
  20   chr20_47495941     AOna    G    C        0      0        2 
  20   chr20_47495941     ASom    G    C        0      0        2 
  20   chr20_47495941     HCab    G    C        1      2        2 
  20   chr20_47495941     HPrz    G    C        1      2        2 
  20   chr20_47495941     ZBoe    G    C        0      0        2 
  20   chr20_47495941     ZGre    G    C        0      0        2 
  20   chr20_47495941     ZHar    G    C        0      0        2 
  20   chr20_47495941   Sample    G    C        0      0        2 
  20   chr20_47511575     AAsi    G    T        0      0        2 
  20   chr20_47511575     AKia    G    T        0      0        2 
  20   chr20_47511575     AOna    G    T        0      0        2 
  20   chr20_47511575     ASom    G    T        0      0        2 
  20   chr20_47511575     HCab    G    T        1      2        2 
  20   chr20_47511575     HPrz    G    T        1      2        2 
  20   chr20_47511575     ZBoe    G    T        0      0        2 
  20   chr20_47511575     ZGre    G    T        0      0        2 
  20   chr20_47511575     ZHar    G    T        0      0        2 
  20   chr20_47511575   Sample    G    T        0      0        2 
  20   chr20_47513535     AAsi    G    C        0      0        2 
  20   chr20_47513535     AKia    G    C        0      0        2 
  20   chr20_47513535     AOna    G    C      0.5      1        2 
  20   chr20_47513535     ASom    G    C        0      0        2 
  20   chr20_47513535     HCab    G    C        0      0        2 
  20   chr20_47513535     HPrz    G    C        0      0        2 
  20   chr20_47513535     ZBoe    G    C        0      0        2 
  20   chr20_47513535     ZGre    G    C        0      0        2 
  20   chr20_47513535     ZHar    G    C        0      0        2 
  20   chr20_47513535   Sample    G    C        0      0        2 
  20   chr20_47537917     AAsi    C    G        0      0        2 
  20   chr20_47537917     AKia    C    G        0      0        2 
  20   chr20_47537917     AOna    C    G        0      0        2 
  20   chr20_47537917     ASom    C    G        0      0        2 
  20   chr20_47537917     HCab    C    G        0      0        2 
  20   chr20_47537917     HPrz    C    G        0      0        2 
  20   chr20_47537917     ZBoe    C    G      0.5      1        2 
  20   chr20_47537917     ZGre    C    G        0      0        2 
  20   chr20_47537917     ZHar    C    G        0      0        2 
  20   chr20_47537917   Sample    C    G        0      0        2 
  20   chr20_47553792     AAsi    A    T        0      0        2 
  20   chr20_47553792     AKia    A    T        0      0        2 
  20   chr20_47553792     AOna    A    T        0      0        2 
  20   chr20_47553792     ASom    A    T        0      0        2 
  20   chr20_47553792     HCab    A    T        1      2        2 
  20   chr20_47553792     HPrz    A    T        1      2        2 
  20   chr20_47553792     ZBoe    A    T        0      0        2 
  20   chr20_47553792     ZGre    A    T        0      0        2 
  20   chr20_47553792     ZHar    A    T        0      0        2 
  20   chr20_47553792   Sample    A    T        0      0        2 
  20   chr20_47588631     AAsi    C    G        0      0        2 
  20   chr20_47588631     AKia    C    G        0      0        2 
  20   chr20_47588631     AOna    C    G        0      0        2 
  20   chr20_47588631     ASom    C    G        0      0        2 
  20   chr20_47588631     HCab    C    G        0      0        2 
  20   chr20_47588631     HPrz    C    G        0      0        2 
  20   chr20_47588631     ZBoe    C    G        1      2        2 
  20   chr20_47588631     ZGre    C    G        1      2        2 
  20   chr20_47588631     ZHar    C    G        1      2        2 
  20   chr20_47588631   Sample    C    G        0      0        2 
  20   chr20_47592504     AAsi    G    C        0      0        2 
  20   chr20_47592504     AKia    G    C        0      0        2 
  20   chr20_47592504     AOna    G    C        0      0        2 
  20   chr20_47592504     ASom    G    C        0      0        2 
  20   chr20_47592504     HCab    G    C        0      0        2 
  20   chr20_47592504     HPrz    G    C        0      0        2 
  20   chr20_47592504     ZBoe    G    C      0.5      1        2 
  20   chr20_47592504     ZGre    G    C        0      0        2 
  20   chr20_47592504     ZHar    G    C        0      0        2 
  20   chr20_47592504   Sample    G    C        0      0        2 
  20   chr20_47605935     AAsi    T    G        0      0        2 
  20   chr20_47605935     AKia    T    G      0.5      1        2 
  20   chr20_47605935     AOna    T    G      0.5      1        2 
  20   chr20_47605935     ASom    T    G        0      0        2 
  20   chr20_47605935     HCab    T    G        0      0        2 
  20   chr20_47605935     HPrz    T    G        0      0        2 
  20   chr20_47605935     ZBoe    T    G        0      0        2 
  20   chr20_47605935     ZGre    T    G        0      0        2 
  20   chr20_47605935     ZHar    T    G        0      0        2 
  20   chr20_47605935   Sample    T    G        0      0        2 
  20   chr20_47620254     AAsi    G    C        0      0        2 
  20   chr20_47620254     AKia    G    C        0      0        2 
  20   chr20_47620254     AOna    G    C        0      0        2 
  20   chr20_47620254     ASom    G    C        0      0        2 
  20   chr20_47620254     HCab    G    C        0      0        2 
  20   chr20_47620254     HPrz    G    C        0      0        2 
  20   chr20_47620254     ZBoe    G    C        1      2        2 
  20   chr20_47620254     ZGre    G    C        1      2        2 
  20   chr20_47620254     ZHar    G    C        1      2        2 
  20   chr20_47620254   Sample    G    C        0      0        2 
  20   chr20_47625519     AAsi    G    C        0      0        2 
  20   chr20_47625519     AKia    G    C        0      0        2 
  20   chr20_47625519     AOna    G    C      0.5      1        2 
  20   chr20_47625519     ASom    G    C        0      0        2 
  20   chr20_47625519     HCab    G    C        0      0        2 
  20   chr20_47625519     HPrz    G    C        0      0        2 
  20   chr20_47625519     ZBoe    G    C        0      0        2 
  20   chr20_47625519     ZGre    G    C        0      0        2 
  20   chr20_47625519     ZHar    G    C        0      0        2 
  20   chr20_47625519   Sample    G    C        0      0        2 
  20   chr20_47651398     AAsi    G    T        0      0        2 
  20   chr20_47651398     AKia    G    T        1      2        2 
  20   chr20_47651398     AOna    G    T        1      2        2 
  20   chr20_47651398     ASom    G    T        0      0        2 
  20   chr20_47651398     HCab    G    T        0      0        2 
  20   chr20_47651398     HPrz    G    T        0      0        2 
  20   chr20_47651398     ZBoe    G    T        0      0        2 
  20   chr20_47651398     ZGre    G    T        0      0        2 
  20   chr20_47651398     ZHar    G    T        0      0        2 
  20   chr20_47651398   Sample    G    T        0      0        2 
  20   chr20_47663844     AAsi    C    G        0      0        2 
  20   chr20_47663844     AKia    C    G        0      0        2 
  20   chr20_47663844     AOna    C    G        0      0        2 
  20   chr20_47663844     ASom    C    G        0      0        2 
  20   chr20_47663844     HCab    C    G        0      0        2 
  20   chr20_47663844     HPrz    C    G        0      0        2 
  20   chr20_47663844     ZBoe    C    G        0      0        2 
  20   chr20_47663844     ZGre    C    G        1      2        2 
  20   chr20_47663844     ZHar    C    G        0      0        2 
  20   chr20_47663844   Sample    C    G        0      0        2 
  20   chr20_47667277     AAsi    C    G        0      0        2 
  20   chr20_47667277     AKia    C    G        0      0        2 
  20   chr20_47667277     AOna    C    G        0      0        2 
  20   chr20_47667277     ASom    C    G        0      0        2 
  20   chr20_47667277     HCab    C    G        0      0        2 
  20   chr20_47667277     HPrz    C    G        0      0        2 
  20   chr20_47667277     ZBoe    C    G        0      0        2 
  20   chr20_47667277     ZGre    C    G        0      0        2 
  20   chr20_47667277     ZHar    C    G        1      2        2 
  20   chr20_47667277   Sample    C    G        0      0        2 
  20   chr20_47692478     AAsi    A    T        0      0        2 
  20   chr20_47692478     AKia    A    T      0.5      1        2 
  20   chr20_47692478     AOna    A    T        1      2        2 
  20   chr20_47692478     ASom    A    T        0      0        2 
  20   chr20_47692478     HCab    A    T        0      0        2 
  20   chr20_47692478     HPrz    A    T        0      0        2 
  20   chr20_47692478     ZBoe    A    T        0      0        2 
  20   chr20_47692478     ZGre    A    T        0      0        2 
  20   chr20_47692478     ZHar    A    T        0      0        2 
  20   chr20_47692478   Sample    A    T        0      0        2 
  20   chr20_47707199     AAsi    C    G        0      0        2 
  20   chr20_47707199     AKia    C    G        0      0        2 
  20   chr20_47707199     AOna    C    G        0      0        2 
  20   chr20_47707199     ASom    C    G        0      0        2 
  20   chr20_47707199     HCab    C    G        1      2        2 
  20   chr20_47707199     HPrz    C    G        1      2        2 
  20   chr20_47707199     ZBoe    C    G        0      0        2 
  20   chr20_47707199     ZGre    C    G        0      0        2 
  20   chr20_47707199     ZHar    C    G        0      0        2 
  20   chr20_47707199   Sample    C    G        0      0        2 
  20   chr20_47718017     AAsi    A    T        0      0        2 
  20   chr20_47718017     AKia    A    T        0      0        2 
  20   chr20_47718017     AOna    A    T        0      0        2 
  20   chr20_47718017     ASom    A    T        0      0        2 
  20   chr20_47718017     HCab    A    T        0      0        2 
  20   chr20_47718017     HPrz    A    T        0      0        2 
  20   chr20_47718017     ZBoe    A    T      0.5      1        2 
  20   chr20_47718017     ZGre    A    T        0      0        2 
  20   chr20_47718017     ZHar    A    T        0      0        2 
  20   chr20_47718017   Sample    A    T        0      0        2 
  20   chr20_47718554     AAsi    T    G        0      0        2 
  20   chr20_47718554     AKia    T    G        0      0        2 
  20   chr20_47718554     AOna    T    G        0      0        2 
  20   chr20_47718554     ASom    T    G        0      0        2 
  20   chr20_47718554     HCab    T    G      0.5      1        2 
  20   chr20_47718554     HPrz    T    G        0      0        2 
  20   chr20_47718554     ZBoe    T    G        0      0        2 
  20   chr20_47718554     ZGre    T    G        0      0        2 
  20   chr20_47718554     ZHar    T    G        0      0        2 
  20   chr20_47718554   Sample    T    G        0      0        2 
  20   chr20_47731253     AAsi    G    T        0      0        2 
  20   chr20_47731253     AKia    G    T        0      0        2 
  20   chr20_47731253     AOna    G    T        0      0        2 
  20   chr20_47731253     ASom    G    T        0      0        2 
  20   chr20_47731253     HCab    G    T        0      0        2 
  20   chr20_47731253     HPrz    G    T        0      0        2 
  20   chr20_47731253     ZBoe    G    T        1      2        2 
  20   chr20_47731253     ZGre    G    T        0      0        2 
  20   chr20_47731253     ZHar    G    T        0      0        2 
  20   chr20_47731253   Sample    G    T        0      0        2 
  20   chr20_47736404     AAsi    G    C        0      0        2 
  20   chr20_47736404     AKia    G    C        0      0        2 
  20   chr20_47736404     AOna    G    C        0      0        2 
  20   chr20_47736404     ASom    G    C        0      0        2 
  20   chr20_47736404     HCab    G    C      0.5      1        2 
  20   chr20_47736404     HPrz    G    C        0      0        2 
  20   chr20_47736404     ZBoe    G    C        0      0        2 
  20   chr20_47736404     ZGre    G    C        0      0        2 
  20   chr20_47736404     ZHar    G    C        0      0        2 
  20   chr20_47736404   Sample    G    C        0      0        2 
  20   chr20_47763693     AAsi    G    C        0      0        2 
  20   chr20_47763693     AKia    G    C      0.5      1        2 
  20   chr20_47763693     AOna    G    C        0      0        2 
  20   chr20_47763693     ASom    G    C        0      0        2 
  20   chr20_47763693     HCab    G    C        0      0        2 
  20   chr20_47763693     HPrz    G    C        0      0        2 
  20   chr20_47763693     ZBoe    G    C        0      0        2 
  20   chr20_47763693     ZGre    G    C        0      0        2 
  20   chr20_47763693     ZHar    G    C        0      0        2 
  20   chr20_47763693   Sample    G    C        0      0        2 
  20   chr20_47765281     AAsi    C    G        0      0        2 
  20   chr20_47765281     AKia    C    G        0      0        2 
  20   chr20_47765281     AOna    C    G        0      0        2 
  20   chr20_47765281     ASom    C    G        0      0        2 
  20   chr20_47765281     HCab    C    G        0      0        2 
  20   chr20_47765281     HPrz    C    G      0.5      1        2 
  20   chr20_47765281     ZBoe    C    G        0      0        2 
  20   chr20_47765281     ZGre    C    G        0      0        2 
  20   chr20_47765281     ZHar    C    G        0      0        2 
  20   chr20_47765281   Sample    C    G        0      0        2 
  20   chr20_47773947     AAsi    A    C        0      0        2 
  20   chr20_47773947     AKia    A    C        0      0        2 
  20   chr20_47773947     AOna    A    C        0      0        2 
  20   chr20_47773947     ASom    A    C        1      2        2 
  20   chr20_47773947     HCab    A    C        0      0        2 
  20   chr20_47773947     HPrz    A    C        0      0        2 
  20   chr20_47773947     ZBoe    A    C        0      0        2 
  20   chr20_47773947     ZGre    A    C        0      0        2 
  20   chr20_47773947     ZHar    A    C        0      0        2 
  20   chr20_47773947   Sample    A    C        0      0        2 
  20   chr20_47778875     AAsi    A    C        0      0        2 
  20   chr20_47778875     AKia    A    C        0      0        2 
  20   chr20_47778875     AOna    A    C        0      0        2 
  20   chr20_47778875     ASom    A    C        0      0        2 
  20   chr20_47778875     HCab    A    C        0      0        2 
  20   chr20_47778875     HPrz    A    C        0      0        2 
  20   chr20_47778875     ZBoe    A    C      0.5      1        2 
  20   chr20_47778875     ZGre    A    C        0      0        2 
  20   chr20_47778875     ZHar    A    C        0      0        2 
  20   chr20_47778875   Sample    A    C        0      0        2 
  20   chr20_47791356     AAsi    G    T        0      0        2 
  20   chr20_47791356     AKia    G    T        0      0        2 
  20   chr20_47791356     AOna    G    T        0      0        2 
  20   chr20_47791356     ASom    G    T        0      0        2 
  20   chr20_47791356     HCab    G    T        0      0        2 
  20   chr20_47791356     HPrz    G    T        0      0        2 
  20   chr20_47791356     ZBoe    G    T        0      0        2 
  20   chr20_47791356     ZGre    G    T        1      2        2 
  20   chr20_47791356     ZHar    G    T        1      2        2 
  20   chr20_47791356   Sample    G    T        0      0        2 
  20   chr20_47795652     AAsi    G    T        0      0        2 
  20   chr20_47795652     AKia    G    T        0      0        2 
  20   chr20_47795652     AOna    G    T        0      0        2 
  20   chr20_47795652     ASom    G    T        0      0        2 
  20   chr20_47795652     HCab    G    T        1      2        2 
  20   chr20_47795652     HPrz    G    T        1      2        2 
  20   chr20_47795652     ZBoe    G    T        0      0        2 
  20   chr20_47795652     ZGre    G    T        0      0        2 
  20   chr20_47795652     ZHar    G    T        0      0        2 
  20   chr20_47795652   Sample    G    T        0      0        2 
  20   chr20_47841794     AAsi    T    G        1      2        2 
  20   chr20_47841794     AKia    T    G      0.5      1        2 
  20   chr20_47841794     AOna    T    G        1      2        2 
  20   chr20_47841794     ASom    T    G        1      2        2 
  20   chr20_47841794     HCab    T    G        0      0        2 
  20   chr20_47841794     HPrz    T    G        0      0        2 
  20   chr20_47841794     ZBoe    T    G        0      0        2 
  20   chr20_47841794     ZGre    T    G        0      0        2 
  20   chr20_47841794     ZHar    T    G        0      0        2 
  20   chr20_47841794   Sample    T    G        1      2        2 
  20   chr20_47843182     AAsi    C    G        0      0        2 
  20   chr20_47843182     AKia    C    G      0.5      1        2 
  20   chr20_47843182     AOna    C    G        0      0        2 
  20   chr20_47843182     ASom    C    G        0      0        2 
  20   chr20_47843182     HCab    C    G        0      0        2 
  20   chr20_47843182     HPrz    C    G        0      0        2 
  20   chr20_47843182     ZBoe    C    G        0      0        2 
  20   chr20_47843182     ZGre    C    G        0      0        2 
  20   chr20_47843182     ZHar    C    G        0      0        2 
  20   chr20_47843182   Sample    C    G        0      0        2 
  20   chr20_47856402     AAsi    T    G        0      0        2 
  20   chr20_47856402     AKia    T    G        0      0        2 
  20   chr20_47856402     AOna    T    G        0      0        2 
  20   chr20_47856402     ASom    T    G        0      0        2 
  20   chr20_47856402     HCab    T    G        0      0        2 
  20   chr20_47856402     HPrz    T    G        0      0        2 
  20   chr20_47856402     ZBoe    T    G        0      0        2 
  20   chr20_47856402     ZGre    T    G        1      2        2 
  20   chr20_47856402     ZHar    T    G        0      0        2 
  20   chr20_47856402   Sample    T    G        0      0        2 
  20   chr20_47856544     AAsi    T    G        0      0        2 
  20   chr20_47856544     AKia    T    G        0      0        2 
  20   chr20_47856544     AOna    T    G        0      0        2 
  20   chr20_47856544     ASom    T    G        0      0        2 
  20   chr20_47856544     HCab    T    G        0      0        2 
  20   chr20_47856544     HPrz    T    G        0      0        2 
  20   chr20_47856544     ZBoe    T    G      0.5      1        2 
  20   chr20_47856544     ZGre    T    G        0      0        2 
  20   chr20_47856544     ZHar    T    G        0      0        2 
  20   chr20_47856544   Sample    T    G        0      0        2 
  20   chr20_47896396     AAsi    A    C        0      0        2 
  20   chr20_47896396     AKia    A    C        0      0        2 
  20   chr20_47896396     AOna    A    C        0      0        2 
  20   chr20_47896396     ASom    A    C        0      0        2 
  20   chr20_47896396     HCab    A    C        1      2        2 
  20   chr20_47896396     HPrz    A    C        1      2        2 
  20   chr20_47896396     ZBoe    A    C        0      0        2 
  20   chr20_47896396     ZGre    A    C        0      0        2 
  20   chr20_47896396     ZHar    A    C        0      0        2 
  20   chr20_47896396   Sample    A    C        0      0        2 
  20   chr20_47907087     AAsi    G    C        0      0        2 
  20   chr20_47907087     AKia    G    C        0      0        2 
  20   chr20_47907087     AOna    G    C        0      0        2 
  20   chr20_47907087     ASom    G    C        0      0        2 
  20   chr20_47907087     HCab    G    C        1      2        2 
  20   chr20_47907087     HPrz    G    C        1      2        2 
  20   chr20_47907087     ZBoe    G    C        0      0        2 
  20   chr20_47907087     ZGre    G    C        0      0        2 
  20   chr20_47907087     ZHar    G    C        0      0        2 
  20   chr20_47907087   Sample    G    C        0      0        2 
  20   chr20_47912717     AAsi    A    C        0      0        2 
  20   chr20_47912717     AKia    A    C        0      0        2 
  20   chr20_47912717     AOna    A    C        0      0        2 
  20   chr20_47912717     ASom    A    C        0      0        2 
  20   chr20_47912717     HCab    A    C      0.5      1        2 
  20   chr20_47912717     HPrz    A    C      0.5      1        2 
  20   chr20_47912717     ZBoe    A    C        0      0        2 
  20   chr20_47912717     ZGre    A    C        0      0        2 
  20   chr20_47912717     ZHar    A    C        0      0        2 
  20   chr20_47912717   Sample    A    C        0      0        2 
  20   chr20_47965095     AAsi    C    A        0      0        2 
  20   chr20_47965095     AKia    C    A        0      0        2 
  20   chr20_47965095     AOna    C    A        0      0        2 
  20   chr20_47965095     ASom    C    A        0      0        2 
  20   chr20_47965095     HCab    C    A        1      2        2 
  20   chr20_47965095     HPrz    C    A        1      2        2 
  20   chr20_47965095     ZBoe    C    A        0      0        2 
  20   chr20_47965095     ZGre    C    A        0      0        2 
  20   chr20_47965095     ZHar    C    A        0      0        2 
  20   chr20_47965095   Sample    C    A        0      0        2 
  20   chr20_47965647     AAsi    A    C        0      0        2 
  20   chr20_47965647     AKia    A    C        0      0        2 
  20   chr20_47965647     AOna    A    C      0.5      1        2 
  20   chr20_47965647     ASom    A    C        0      0        2 
  20   chr20_47965647     HCab    A    C        0      0        2 
  20   chr20_47965647     HPrz    A    C        0      0        2 
  20   chr20_47965647     ZBoe    A    C        0      0        2 
  20   chr20_47965647     ZGre    A    C        0      0        2 
  20   chr20_47965647     ZHar    A    C        0      0        2 
  20   chr20_47965647   Sample    A    C        0      0        2 
  20   chr20_47968445     AAsi    A    C        0      0        2 
  20   chr20_47968445     AKia    A    C        0      0        2 
  20   chr20_47968445     AOna    A    C        0      0        2 
  20   chr20_47968445     ASom    A    C        0      0        2 
  20   chr20_47968445     HCab    A    C        1      2        2 
  20   chr20_47968445     HPrz    A    C        1      2        2 
  20   chr20_47968445     ZBoe    A    C        0      0        2 
  20   chr20_47968445     ZGre    A    C        0      0        2 
  20   chr20_47968445     ZHar    A    C        0      0        2 
  20   chr20_47968445   Sample    A    C        0      0        2 
  20   chr20_47970572     AAsi    C    A        0      0        2 
  20   chr20_47970572     AKia    C    A        0      0        2 
  20   chr20_47970572     AOna    C    A        0      0        2 
  20   chr20_47970572     ASom    C    A        0      0        2 
  20   chr20_47970572     HCab    C    A        1      2        2 
  20   chr20_47970572     HPrz    C    A        1      2        2 
  20   chr20_47970572     ZBoe    C    A        0      0        2 
  20   chr20_47970572     ZGre    C    A        0      0        2 
  20   chr20_47970572     ZHar    C    A        0      0        2 
  20   chr20_47970572   Sample    C    A        0      0        2 
  20   chr20_47989461     AAsi    A    C        0      0        2 
  20   chr20_47989461     AKia    A    C        0      0        2 
  20   chr20_47989461     AOna    A    C      0.5      1        2 
  20   chr20_47989461     ASom    A    C        0      0        2 
  20   chr20_47989461     HCab    A    C        0      0        2 
  20   chr20_47989461     HPrz    A    C        0      0        2 
  20   chr20_47989461     ZBoe    A    C        0      0        2 
  20   chr20_47989461     ZGre    A    C        0      0        2 
  20   chr20_47989461     ZHar    A    C        0      0        2 
  20   chr20_47989461   Sample    A    C        0      0        2 
  20   chr20_47989561     AAsi    C    G        0      0        2 
  20   chr20_47989561     AKia    C    G        0      0        2 
  20   chr20_47989561     AOna    C    G        0      0        2 
  20   chr20_47989561     ASom    C    G        0      0        2 
  20   chr20_47989561     HCab    C    G        0      0        2 
  20   chr20_47989561     HPrz    C    G        0      0        2 
  20   chr20_47989561     ZBoe    C    G        0      0        2 
  20   chr20_47989561     ZGre    C    G        0      0        2 
  20   chr20_47989561     ZHar    C    G        1      2        2 
  20   chr20_47989561   Sample    C    G        0      0        2 
  20   chr20_48002547     AAsi    A    C        0      0        2 
  20   chr20_48002547     AKia    A    C        0      0        2 
  20   chr20_48002547     AOna    A    C        0      0        2 
  20   chr20_48002547     ASom    A    C        1      2        2 
  20   chr20_48002547     HCab    A    C        0      0        2 
  20   chr20_48002547     HPrz    A    C        0      0        2 
  20   chr20_48002547     ZBoe    A    C        0      0        2 
  20   chr20_48002547     ZGre    A    C        0      0        2 
  20   chr20_48002547     ZHar    A    C        0      0        2 
  20   chr20_48002547   Sample    A    C        0      0        2 
  20   chr20_48038848     AAsi    G    T        1      2        2 
  20   chr20_48038848     AKia    G    T        0      0        2 
  20   chr20_48038848     AOna    G    T        0      0        2 
  20   chr20_48038848     ASom    G    T        0      0        2 
  20   chr20_48038848     HCab    G    T        0      0        2 
  20   chr20_48038848     HPrz    G    T        0      0        2 
  20   chr20_48038848     ZBoe    G    T        0      0        2 
  20   chr20_48038848     ZGre    G    T        0      0        2 
  20   chr20_48038848     ZHar    G    T        0      0        2 
  20   chr20_48038848   Sample    G    T        1      2        2 
  20   chr20_48047682     AAsi    G    C        0      0        2 
  20   chr20_48047682     AKia    G    C        0      0        2 
  20   chr20_48047682     AOna    G    C        0      0        2 
  20   chr20_48047682     ASom    G    C        0      0        2 
  20   chr20_48047682     HCab    G    C        0      0        2 
  20   chr20_48047682     HPrz    G    C        0      0        2 
  20   chr20_48047682     ZBoe    G    C        0      0        2 
  20   chr20_48047682     ZGre    G    C      0.5      1        2 
  20   chr20_48047682     ZHar    G    C        0      0        2 
  20   chr20_48047682   Sample    G    C        0      0        2 
  20   chr20_48053113     AAsi    G    T        0      0        2 
  20   chr20_48053113     AKia    G    T        0      0        2 
  20   chr20_48053113     AOna    G    T        0      0        2 
  20   chr20_48053113     ASom    G    T        0      0        2 
  20   chr20_48053113     HCab    G    T        0      0        2 
  20   chr20_48053113     HPrz    G    T        0      0        2 
  20   chr20_48053113     ZBoe    G    T        0      0        2 
  20   chr20_48053113     ZGre    G    T        0      0        2 
  20   chr20_48053113     ZHar    G    T      0.5      1        2 
  20   chr20_48053113   Sample    G    T        0      0        2 
  20   chr20_48058093     AAsi    C    A        0      0        2 
  20   chr20_48058093     AKia    C    A        0      0        2 
  20   chr20_48058093     AOna    C    A        0      0        2 
  20   chr20_48058093     ASom    C    A        0      0        2 
  20   chr20_48058093     HCab    C    A        0      0        2 
  20   chr20_48058093     HPrz    C    A        0      0        2 
  20   chr20_48058093     ZBoe    C    A        1      2        2 
  20   chr20_48058093     ZGre    C    A        0      0        2 
  20   chr20_48058093     ZHar    C    A        0      0        2 
  20   chr20_48058093   Sample    C    A        0      0        2 
  20   chr20_48064526     AAsi    C    A        0      0        2 
  20   chr20_48064526     AKia    C    A        0      0        2 
  20   chr20_48064526     AOna    C    A      0.5      1        2 
  20   chr20_48064526     ASom    C    A        0      0        2 
  20   chr20_48064526     HCab    C    A        0      0        2 
  20   chr20_48064526     HPrz    C    A        0      0        2 
  20   chr20_48064526     ZBoe    C    A        0      0        2 
  20   chr20_48064526     ZGre    C    A        0      0        2 
  20   chr20_48064526     ZHar    C    A        0      0        2 
  20   chr20_48064526   Sample    C    A        0      0        2 
  20   chr20_48069995     AAsi    T    G        0      0        2 
  20   chr20_48069995     AKia    T    G        0      0        2 
  20   chr20_48069995     AOna    T    G        0      0        2 
  20   chr20_48069995     ASom    T    G        0      0        2 
  20   chr20_48069995     HCab    T    G        1      2        2 
  20   chr20_48069995     HPrz    T    G        1      2        2 
  20   chr20_48069995     ZBoe    T    G        0      0        2 
  20   chr20_48069995     ZGre    T    G        1      2        2 
  20   chr20_48069995     ZHar    T    G        1      2        2 
  20   chr20_48069995   Sample    T    G        0      0        2 
  20   chr20_48074006     AAsi    G    T        0      0        2 
  20   chr20_48074006     AKia    G    T        0      0        2 
  20   chr20_48074006     AOna    G    T        0      0        2 
  20   chr20_48074006     ASom    G    T        0      0        2 
  20   chr20_48074006     HCab    G    T        0      0        2 
  20   chr20_48074006     HPrz    G    T        0      0        2 
  20   chr20_48074006     ZBoe    G    T      0.5      1        2 
  20   chr20_48074006     ZGre    G    T        0      0        2 
  20   chr20_48074006     ZHar    G    T        0      0        2 
  20   chr20_48074006   Sample    G    T        0      0        2 
  20   chr20_48076642     AAsi    A    T        0      0        2 
  20   chr20_48076642     AKia    A    T        0      0        2 
  20   chr20_48076642     AOna    A    T        0      0        2 
  20   chr20_48076642     ASom    A    T        0      0        2 
  20   chr20_48076642     HCab    A    T        1      2        2 
  20   chr20_48076642     HPrz    A    T        1      2        2 
  20   chr20_48076642     ZBoe    A    T        0      0        2 
  20   chr20_48076642     ZGre    A    T        0      0        2 
  20   chr20_48076642     ZHar    A    T        0      0        2 
  20   chr20_48076642   Sample    A    T        0      0        2 
  20   chr20_48126214     AAsi    A    C        0      0        2 
  20   chr20_48126214     AKia    A    C        0      0        2 
  20   chr20_48126214     AOna    A    C        0      0        2 
  20   chr20_48126214     ASom    A    C        0      0        2 
  20   chr20_48126214     HCab    A    C        0      0        2 
  20   chr20_48126214     HPrz    A    C        0      0        2 
  20   chr20_48126214     ZBoe    A    C        0      0        2 
  20   chr20_48126214     ZGre    A    C        0      0        2 
  20   chr20_48126214     ZHar    A    C      0.5      1        2 
  20   chr20_48126214   Sample    A    C        0      0        2 
  20   chr20_48126359     AAsi    G    T        0      0        2 
  20   chr20_48126359     AKia    G    T        1      2        2 
  20   chr20_48126359     AOna    G    T        0      0        2 
  20   chr20_48126359     ASom    G    T        0      0        2 
  20   chr20_48126359     HCab    G    T        0      0        2 
  20   chr20_48126359     HPrz    G    T        0      0        2 
  20   chr20_48126359     ZBoe    G    T        0      0        2 
  20   chr20_48126359     ZGre    G    T        0      0        2 
  20   chr20_48126359     ZHar    G    T        0      0        2 
  20   chr20_48126359   Sample    G    T        0      0        2 
  20   chr20_48133277     AAsi    A    T        0      0        2 
  20   chr20_48133277     AKia    A    T        0      0        2 
  20   chr20_48133277     AOna    A    T        0      0        2 
  20   chr20_48133277     ASom    A    T        0      0        2 
  20   chr20_48133277     HCab    A    T        0      0        2 
  20   chr20_48133277     HPrz    A    T        0      0        2 
  20   chr20_48133277     ZBoe    A    T        0      0        2 
  20   chr20_48133277     ZGre    A    T      0.5      1        2 
  20   chr20_48133277     ZHar    A    T        0      0        2 
  20   chr20_48133277   Sample    A    T        0      0        2 
  20   chr20_48144916     AAsi    T    G        0      0        2 
  20   chr20_48144916     AKia    T    G        0      0        2 
  20   chr20_48144916     AOna    T    G        1      2        2 
  20   chr20_48144916     ASom    T    G        0      0        2 
  20   chr20_48144916     HCab    T    G        0      0        2 
  20   chr20_48144916     HPrz    T    G        0      0        2 
  20   chr20_48144916     ZBoe    T    G        0      0        2 
  20   chr20_48144916     ZGre    T    G        0      0        2 
  20   chr20_48144916     ZHar    T    G        0      0        2 
  20   chr20_48144916   Sample    T    G        0      0        2 
  20   chr20_48157068     AAsi    A    C        0      0        2 
  20   chr20_48157068     AKia    A    C        0      0        2 
  20   chr20_48157068     AOna    A    C        0      0        2 
  20   chr20_48157068     ASom    A    C        0      0        2 
  20   chr20_48157068     HCab    A    C        1      2        2 
  20   chr20_48157068     HPrz    A    C        1      2        2 
  20   chr20_48157068     ZBoe    A    C        0      0        2 
  20   chr20_48157068     ZGre    A    C        0      0        2 
  20   chr20_48157068     ZHar    A    C        0      0        2 
  20   chr20_48157068   Sample    A    C        0      0        2 
  20   chr20_48174633     AAsi    A    T        0      0        2 
  20   chr20_48174633     AKia    A    T        0      0        2 
  20   chr20_48174633     AOna    A    T        1      2        2 
  20   chr20_48174633     ASom    A    T        0      0        2 
  20   chr20_48174633     HCab    A    T        0      0        2 
  20   chr20_48174633     HPrz    A    T        0      0        2 
  20   chr20_48174633     ZBoe    A    T        0      0        2 
  20   chr20_48174633     ZGre    A    T        0      0        2 
  20   chr20_48174633     ZHar    A    T        0      0        2 
  20   chr20_48174633   Sample    A    T        0      0        2 
  20   chr20_48178110     AAsi    G    T        0      0        2 
  20   chr20_48178110     AKia    G    T        0      0        2 
  20   chr20_48178110     AOna    G    T        1      2        2 
  20   chr20_48178110     ASom    G    T        0      0        2 
  20   chr20_48178110     HCab    G    T        0      0        2 
  20   chr20_48178110     HPrz    G    T        0      0        2 
  20   chr20_48178110     ZBoe    G    T        1      2        2 
  20   chr20_48178110     ZGre    G    T        1      2        2 
  20   chr20_48178110     ZHar    G    T        1      2        2 
  20   chr20_48178110   Sample    G    T        0      0        2 
  20   chr20_48181895     AAsi    A    C        1      2        2 
  20   chr20_48181895     AKia    A    C      0.5      1        2 
  20   chr20_48181895     AOna    A    C        0      0        2 
  20   chr20_48181895     ASom    A    C        1      2        2 
  20   chr20_48181895     HCab    A    C        0      0        2 
  20   chr20_48181895     HPrz    A    C        0      0        2 
  20   chr20_48181895     ZBoe    A    C        0      0        2 
  20   chr20_48181895     ZGre    A    C        0      0        2 
  20   chr20_48181895     ZHar    A    C        0      0        2 
  20   chr20_48181895   Sample    A    C        1      2        2 
  20   chr20_48183564     AAsi    T    A        0      0        2 
  20   chr20_48183564     AKia    T    A        0      0        2 
  20   chr20_48183564     AOna    T    A        0      0        2 
  20   chr20_48183564     ASom    T    A        0      0        2 
  20   chr20_48183564     HCab    T    A        0      0        2 
  20   chr20_48183564     HPrz    T    A        0      0        2 
  20   chr20_48183564     ZBoe    T    A        0      0        2 
  20   chr20_48183564     ZGre    T    A        0      0        2 
  20   chr20_48183564     ZHar    T    A        1      2        2 
  20   chr20_48183564   Sample    T    A        0      0        2 
  20   chr20_48191113     AAsi    T    G        0      0        2 
  20   chr20_48191113     AKia    T    G        0      0        2 
  20   chr20_48191113     AOna    T    G        0      0        2 
  20   chr20_48191113     ASom    T    G        0      0        2 
  20   chr20_48191113     HCab    T    G        0      0        2 
  20   chr20_48191113     HPrz    T    G      0.5      1        2 
  20   chr20_48191113     ZBoe    T    G        0      0        2 
  20   chr20_48191113     ZGre    T    G        0      0        2 
  20   chr20_48191113     ZHar    T    G        0      0        2 
  20   chr20_48191113   Sample    T    G        0      0        2 
  20   chr20_48217282     AAsi    T    A        0      0        2 
  20   chr20_48217282     AKia    T    A        0      0        2 
  20   chr20_48217282     AOna    T    A        0      0        2 
  20   chr20_48217282     ASom    T    A        0      0        2 
  20   chr20_48217282     HCab    T    A        1      2        2 
  20   chr20_48217282     HPrz    T    A        1      2        2 
  20   chr20_48217282     ZBoe    T    A        0      0        2 
  20   chr20_48217282     ZGre    T    A        0      0        2 
  20   chr20_48217282     ZHar    T    A        0      0        2 
  20   chr20_48217282   Sample    T    A        0      0        2 
  20   chr20_48219927     AAsi    A    C        0      0        2 
  20   chr20_48219927     AKia    A    C        0      0        2 
  20   chr20_48219927     AOna    A    C        0      0        2 
  20   chr20_48219927     ASom    A    C        0      0        2 
  20   chr20_48219927     HCab    A    C        1      2        2 
  20   chr20_48219927     HPrz    A    C        1      2        2 
  20   chr20_48219927     ZBoe    A    C        0      0        2 
  20   chr20_48219927     ZGre    A    C        0      0        2 
  20   chr20_48219927     ZHar    A    C        0      0        2 
  20   chr20_48219927   Sample    A    C        0      0        2 
  20   chr20_48222233     AAsi    G    T        0      0        2 
  20   chr20_48222233     AKia    G    T        0      0        2 
  20   chr20_48222233     AOna    G    T        0      0        2 
  20   chr20_48222233     ASom    G    T        0      0        2 
  20   chr20_48222233     HCab    G    T        0      0        2 
  20   chr20_48222233     HPrz    G    T        0      0        2 
  20   chr20_48222233     ZBoe    G    T        0      0        2 
  20   chr20_48222233     ZGre    G    T        0      0        2 
  20   chr20_48222233     ZHar    G    T        1      2        2 
  20   chr20_48222233   Sample    G    T        0      0        2 
  20   chr20_48230025     AAsi    C    G        0      0        2 
  20   chr20_48230025     AKia    C    G        0      0        2 
  20   chr20_48230025     AOna    C    G        0      0        2 
  20   chr20_48230025     ASom    C    G        0      0        2 
  20   chr20_48230025     HCab    C    G        0      0        2 
  20   chr20_48230025     HPrz    C    G        0      0        2 
  20   chr20_48230025     ZBoe    C    G        0      0        2 
  20   chr20_48230025     ZGre    C    G      0.5      1        2 
  20   chr20_48230025     ZHar    C    G        0      0        2 
  20   chr20_48230025   Sample    C    G        0      0        2 
  20   chr20_48243052     AAsi    A    C        0      0        2 
  20   chr20_48243052     AKia    A    C        0      0        2 
  20   chr20_48243052     AOna    A    C        0      0        2 
  20   chr20_48243052     ASom    A    C        0      0        2 
  20   chr20_48243052     HCab    A    C        0      0        2 
  20   chr20_48243052     HPrz    A    C        0      0        2 
  20   chr20_48243052     ZBoe    A    C        0      0        2 
  20   chr20_48243052     ZGre    A    C        0      0        2 
  20   chr20_48243052     ZHar    A    C      0.5      1        2 
  20   chr20_48243052   Sample    A    C        0      0        2 
  20   chr20_48247473     AAsi    C    G        0      0        2 
  20   chr20_48247473     AKia    C    G        0      0        2 
  20   chr20_48247473     AOna    C    G        0      0        2 
  20   chr20_48247473     ASom    C    G        0      0        2 
  20   chr20_48247473     HCab    C    G        0      0        2 
  20   chr20_48247473     HPrz    C    G        0      0        2 
  20   chr20_48247473     ZBoe    C    G      0.5      1        2 
  20   chr20_48247473     ZGre    C    G        0      0        2 
  20   chr20_48247473     ZHar    C    G        0      0        2 
  20   chr20_48247473   Sample    C    G        0      0        2 
  20   chr20_48259785     AAsi    T    A        0      0        2 
  20   chr20_48259785     AKia    T    A        0      0        2 
  20   chr20_48259785     AOna    T    A        0      0        2 
  20   chr20_48259785     ASom    T    A        0      0        2 
  20   chr20_48259785     HCab    T    A        0      0        2 
  20   chr20_48259785     HPrz    T    A        0      0        2 
  20   chr20_48259785     ZBoe    T    A        0      0        2 
  20   chr20_48259785     ZGre    T    A        1      2        2 
  20   chr20_48259785     ZHar    T    A        0      0        2 
  20   chr20_48259785   Sample    T    A        0      0        2 
  20   chr20_48284980     AAsi    T    G        0      0        2 
  20   chr20_48284980     AKia    T    G        0      0        2 
  20   chr20_48284980     AOna    T    G        0      0        2 
  20   chr20_48284980     ASom    T    G        0      0        2 
  20   chr20_48284980     HCab    T    G      0.5      1        2 
  20   chr20_48284980     HPrz    T    G        0      0        2 
  20   chr20_48284980     ZBoe    T    G        0      0        2 
  20   chr20_48284980     ZGre    T    G        0      0        2 
  20   chr20_48284980     ZHar    T    G        0      0        2 
  20   chr20_48284980   Sample    T    G        0      0        2 
  20   chr20_48287199     AAsi    C    A        0      0        2 
  20   chr20_48287199     AKia    C    A      0.5      1        2 
  20   chr20_48287199     AOna    C    A        0      0        2 
  20   chr20_48287199     ASom    C    A        0      0        2 
  20   chr20_48287199     HCab    C    A        0      0        2 
  20   chr20_48287199     HPrz    C    A        0      0        2 
  20   chr20_48287199     ZBoe    C    A        0      0        2 
  20   chr20_48287199     ZGre    C    A        0      0        2 
  20   chr20_48287199     ZHar    C    A        0      0        2 
  20   chr20_48287199   Sample    C    A        0      0        2 
  20   chr20_48321158     AAsi    G    T        0      0        2 
  20   chr20_48321158     AKia    G    T        0      0        2 
  20   chr20_48321158     AOna    G    T      0.5      1        2 
  20   chr20_48321158     ASom    G    T        0      0        2 
  20   chr20_48321158     HCab    G    T        0      0        2 
  20   chr20_48321158     HPrz    G    T        0      0        2 
  20   chr20_48321158     ZBoe    G    T        0      0        2 
  20   chr20_48321158     ZGre    G    T        0      0        2 
  20   chr20_48321158     ZHar    G    T        0      0        2 
  20   chr20_48321158   Sample    G    T        0      0        2 
  20   chr20_48332804     AAsi    G    T        0      0        2 
  20   chr20_48332804     AKia    G    T        1      2        2 
  20   chr20_48332804     AOna    G    T      0.5      1        2 
  20   chr20_48332804     ASom    G    T        0      0        2 
  20   chr20_48332804     HCab    G    T        0      0        2 
  20   chr20_48332804     HPrz    G    T        0      0        2 
  20   chr20_48332804     ZBoe    G    T        0      0        2 
  20   chr20_48332804     ZGre    G    T        0      0        2 
  20   chr20_48332804     ZHar    G    T        0      0        2 
  20   chr20_48332804   Sample    G    T        0      0        2 
  20   chr20_48363935     AAsi    A    T        0      0        2 
  20   chr20_48363935     AKia    A    T        0      0        2 
  20   chr20_48363935     AOna    A    T        0      0        2 
  20   chr20_48363935     ASom    A    T        0      0        2 
  20   chr20_48363935     HCab    A    T        1      2        2 
  20   chr20_48363935     HPrz    A    T        1      2        2 
  20   chr20_48363935     ZBoe    A    T        0      0        2 
  20   chr20_48363935     ZGre    A    T        0      0        2 
  20   chr20_48363935     ZHar    A    T        0      0        2 
  20   chr20_48363935   Sample    A    T        0      0        2 
  20   chr20_48366633     AAsi    G    T        0      0        2 
  20   chr20_48366633     AKia    G    T        0      0        2 
  20   chr20_48366633     AOna    G    T        0      0        2 
  20   chr20_48366633     ASom    G    T        0      0        2 
  20   chr20_48366633     HCab    G    T      0.5      1        2 
  20   chr20_48366633     HPrz    G    T        1      2        2 
  20   chr20_48366633     ZBoe    G    T        0      0        2 
  20   chr20_48366633     ZGre    G    T        0      0        2 
  20   chr20_48366633     ZHar    G    T        0      0        2 
  20   chr20_48366633   Sample    G    T        0      0        2 
  20   chr20_48382699     AAsi    C    G        0      0        2 
  20   chr20_48382699     AKia    C    G        0      0        2 
  20   chr20_48382699     AOna    C    G        0      0        2 
  20   chr20_48382699     ASom    C    G        0      0        2 
  20   chr20_48382699     HCab    C    G        0      0        2 
  20   chr20_48382699     HPrz    C    G        0      0        2 
  20   chr20_48382699     ZBoe    C    G        0      0        2 
  20   chr20_48382699     ZGre    C    G      0.5      1        2 
  20   chr20_48382699     ZHar    C    G        0      0        2 
  20   chr20_48382699   Sample    C    G        0      0        2 
  20   chr20_48387824     AAsi    G    C        0      0        2 
  20   chr20_48387824     AKia    G    C        0      0        2 
  20   chr20_48387824     AOna    G    C      0.5      1        2 
  20   chr20_48387824     ASom    G    C        0      0        2 
  20   chr20_48387824     HCab    G    C        0      0        2 
  20   chr20_48387824     HPrz    G    C        0      0        2 
  20   chr20_48387824     ZBoe    G    C        0      0        2 
  20   chr20_48387824     ZGre    G    C        0      0        2 
  20   chr20_48387824     ZHar    G    C        0      0        2 
  20   chr20_48387824   Sample    G    C        0      0        2 
  20   chr20_48402205     AAsi    G    C        0      0        2 
  20   chr20_48402205     AKia    G    C        0      0        2 
  20   chr20_48402205     AOna    G    C        0      0        2 
  20   chr20_48402205     ASom    G    C        0      0        2 
  20   chr20_48402205     HCab    G    C        0      0        2 
  20   chr20_48402205     HPrz    G    C      0.5      1        2 
  20   chr20_48402205     ZBoe    G    C        0      0        2 
  20   chr20_48402205     ZGre    G    C        0      0        2 
  20   chr20_48402205     ZHar    G    C        0      0        2 
  20   chr20_48402205   Sample    G    C        0      0        2 
  20   chr20_48403357     AAsi    C    G        0      0        2 
  20   chr20_48403357     AKia    C    G        0      0        2 
  20   chr20_48403357     AOna    C    G        0      0        2 
  20   chr20_48403357     ASom    C    G        0      0        2 
  20   chr20_48403357     HCab    C    G      0.5      1        2 
  20   chr20_48403357     HPrz    C    G        0      0        2 
  20   chr20_48403357     ZBoe    C    G        0      0        2 
  20   chr20_48403357     ZGre    C    G        0      0        2 
  20   chr20_48403357     ZHar    C    G        0      0        2 
  20   chr20_48403357   Sample    C    G        0      0        2 
  20   chr20_48425487     AAsi    G    T        0      0        2 
  20   chr20_48425487     AKia    G    T        0      0        2 
  20   chr20_48425487     AOna    G    T        0      0        2 
  20   chr20_48425487     ASom    G    T        0      0        2 
  20   chr20_48425487     HCab    G    T        0      0        2 
  20   chr20_48425487     HPrz    G    T        0      0        2 
  20   chr20_48425487     ZBoe    G    T      0.5      1        2 
  20   chr20_48425487     ZGre    G    T        0      0        2 
  20   chr20_48425487     ZHar    G    T        0      0        2 
  20   chr20_48425487   Sample    G    T        0      0        2 
  20   chr20_48426117     AAsi    G    T        0      0        2 
  20   chr20_48426117     AKia    G    T        0      0        2 
  20   chr20_48426117     AOna    G    T        0      0        2 
  20   chr20_48426117     ASom    G    T        0      0        2 
  20   chr20_48426117     HCab    G    T        1      2        2 
  20   chr20_48426117     HPrz    G    T        1      2        2 
  20   chr20_48426117     ZBoe    G    T        0      0        2 
  20   chr20_48426117     ZGre    G    T        0      0        2 
  20   chr20_48426117     ZHar    G    T        0      0        2 
  20   chr20_48426117   Sample    G    T        0      0        2 
  20   chr20_48426777     AAsi    G    T        0      0        2 
  20   chr20_48426777     AKia    G    T        0      0        2 
  20   chr20_48426777     AOna    G    T        0      0        2 
  20   chr20_48426777     ASom    G    T        0      0        2 
  20   chr20_48426777     HCab    G    T      0.5      1        2 
  20   chr20_48426777     HPrz    G    T      0.5      1        2 
  20   chr20_48426777     ZBoe    G    T        0      0        2 
  20   chr20_48426777     ZGre    G    T        0      0        2 
  20   chr20_48426777     ZHar    G    T        0      0        2 
  20   chr20_48426777   Sample    G    T        0      0        2 
  20   chr20_48440313     AAsi    C    A        0      0        2 
  20   chr20_48440313     AKia    C    A        0      0        2 
  20   chr20_48440313     AOna    C    A        0      0        2 
  20   chr20_48440313     ASom    C    A        0      0        2 
  20   chr20_48440313     HCab    C    A        0      0        2 
  20   chr20_48440313     HPrz    C    A        0      0        2 
  20   chr20_48440313     ZBoe    C    A        0      0        2 
  20   chr20_48440313     ZGre    C    A        0      0        2 
  20   chr20_48440313     ZHar    C    A        1      2        2 
  20   chr20_48440313   Sample    C    A        0      0        2 
  20   chr20_48443036     AAsi    G    C        0      0        2 
  20   chr20_48443036     AKia    G    C        0      0        2 
  20   chr20_48443036     AOna    G    C        0      0        2 
  20   chr20_48443036     ASom    G    C        0      0        2 
  20   chr20_48443036     HCab    G    C        0      0        2 
  20   chr20_48443036     HPrz    G    C        0      0        2 
  20   chr20_48443036     ZBoe    G    C        1      2        2 
  20   chr20_48443036     ZGre    G    C        0      0        2 
  20   chr20_48443036     ZHar    G    C        0      0        2 
  20   chr20_48443036   Sample    G    C        0      0        2 
  20   chr20_48465944     AAsi    C    A        0      0        2 
  20   chr20_48465944     AKia    C    A        0      0        2 
  20   chr20_48465944     AOna    C    A        0      0        2 
  20   chr20_48465944     ASom    C    A        0      0        2 
  20   chr20_48465944     HCab    C    A        0      0        2 
  20   chr20_48465944     HPrz    C    A        0      0        2 
  20   chr20_48465944     ZBoe    C    A        1      2        2 
  20   chr20_48465944     ZGre    C    A        1      2        2 
  20   chr20_48465944     ZHar    C    A        1      2        2 
  20   chr20_48465944   Sample    C    A        0      0        2 
  20   chr20_48484200     AAsi    G    C        0      0        2 
  20   chr20_48484200     AKia    G    C        1      2        2 
  20   chr20_48484200     AOna    G    C      0.5      1        2 
  20   chr20_48484200     ASom    G    C        0      0        2 
  20   chr20_48484200     HCab    G    C        0      0        2 
  20   chr20_48484200     HPrz    G    C        0      0        2 
  20   chr20_48484200     ZBoe    G    C        0      0        2 
  20   chr20_48484200     ZGre    G    C        0      0        2 
  20   chr20_48484200     ZHar    G    C        0      0        2 
  20   chr20_48484200   Sample    G    C        0      0        2 
  20   chr20_48488423     AAsi    G    T        0      0        2 
  20   chr20_48488423     AKia    G    T        1      2        2 
  20   chr20_48488423     AOna    G    T      0.5      1        2 
  20   chr20_48488423     ASom    G    T        0      0        2 
  20   chr20_48488423     HCab    G    T        0      0        2 
  20   chr20_48488423     HPrz    G    T        0      0        2 
  20   chr20_48488423     ZBoe    G    T        0      0        2 
  20   chr20_48488423     ZGre    G    T        0      0        2 
  20   chr20_48488423     ZHar    G    T        0      0        2 
  20   chr20_48488423   Sample    G    T        0      0        2 
  20   chr20_48501137     AAsi    C    G        0      0        2 
  20   chr20_48501137     AKia    C    G        1      2        2 
  20   chr20_48501137     AOna    C    G        0      0        2 
  20   chr20_48501137     ASom    C    G        0      0        2 
  20   chr20_48501137     HCab    C    G        0      0        2 
  20   chr20_48501137     HPrz    C    G        0      0        2 
  20   chr20_48501137     ZBoe    C    G        0      0        2 
  20   chr20_48501137     ZGre    C    G        0      0        2 
  20   chr20_48501137     ZHar    C    G        0      0        2 
  20   chr20_48501137   Sample    C    G        0      0        2 
  20   chr20_48503741     AAsi    G    T        0      0        2 
  20   chr20_48503741     AKia    G    T        0      0        2 
  20   chr20_48503741     AOna    G    T        0      0        2 
  20   chr20_48503741     ASom    G    T        0      0        2 
  20   chr20_48503741     HCab    G    T        0      0        2 
  20   chr20_48503741     HPrz    G    T        0      0        2 
  20   chr20_48503741     ZBoe    G    T        0      0        2 
  20   chr20_48503741     ZGre    G    T        1      2        2 
  20   chr20_48503741     ZHar    G    T        0      0        2 
  20   chr20_48503741   Sample    G    T        0      0        2 
  20   chr20_48523069     AAsi    G    T        0      0        2 
  20   chr20_48523069     AKia    G    T        0      0        2 
  20   chr20_48523069     AOna    G    T        0      0        2 
  20   chr20_48523069     ASom    G    T        0      0        2 
  20   chr20_48523069     HCab    G    T      0.5      1        2 
  20   chr20_48523069     HPrz    G    T        0      0        2 
  20   chr20_48523069     ZBoe    G    T        0      0        2 
  20   chr20_48523069     ZGre    G    T        0      0        2 
  20   chr20_48523069     ZHar    G    T        0      0        2 
  20   chr20_48523069   Sample    G    T        0      0        2 
  20   chr20_48544997     AAsi    C    G        0      0        2 
  20   chr20_48544997     AKia    C    G      0.5      1        2 
  20   chr20_48544997     AOna    C    G        0      0        2 
  20   chr20_48544997     ASom    C    G        0      0        2 
  20   chr20_48544997     HCab    C    G        0      0        2 
  20   chr20_48544997     HPrz    C    G        0      0        2 
  20   chr20_48544997     ZBoe    C    G        0      0        2 
  20   chr20_48544997     ZGre    C    G        0      0        2 
  20   chr20_48544997     ZHar    C    G        0      0        2 
  20   chr20_48544997   Sample    C    G        0      0        2 
  20   chr20_48575516     AAsi    A    C      0.5      1        2 
  20   chr20_48575516     AKia    A    C        0      0        2 
  20   chr20_48575516     AOna    A    C        0      0        2 
  20   chr20_48575516     ASom    A    C        0      0        2 
  20   chr20_48575516     HCab    A    C        0      0        2 
  20   chr20_48575516     HPrz    A    C        0      0        2 
  20   chr20_48575516     ZBoe    A    C        0      0        2 
  20   chr20_48575516     ZGre    A    C        0      0        2 
  20   chr20_48575516     ZHar    A    C        0      0        2 
  20   chr20_48575516   Sample    A    C        0      0        2 
  20   chr20_48575889     AAsi    C    A        0      0        2 
  20   chr20_48575889     AKia    C    A      0.5      1        2 
  20   chr20_48575889     AOna    C    A        0      0        2 
  20   chr20_48575889     ASom    C    A        0      0        2 
  20   chr20_48575889     HCab    C    A        0      0        2 
  20   chr20_48575889     HPrz    C    A        0      0        2 
  20   chr20_48575889     ZBoe    C    A        0      0        2 
  20   chr20_48575889     ZGre    C    A        0      0        2 
  20   chr20_48575889     ZHar    C    A        0      0        2 
  20   chr20_48575889   Sample    C    A        0      0        2 
  20   chr20_48597036     AAsi    C    G        0      0        2 
  20   chr20_48597036     AKia    C    G        0      0        2 
  20   chr20_48597036     AOna    C    G      0.5      1        2 
  20   chr20_48597036     ASom    C    G        0      0        2 
  20   chr20_48597036     HCab    C    G        0      0        2 
  20   chr20_48597036     HPrz    C    G        0      0        2 
  20   chr20_48597036     ZBoe    C    G        0      0        2 
  20   chr20_48597036     ZGre    C    G        0      0        2 
  20   chr20_48597036     ZHar    C    G        0      0        2 
  20   chr20_48597036   Sample    C    G        0      0        2 
  20   chr20_48604419     AAsi    T    G        0      0        2 
  20   chr20_48604419     AKia    T    G        0      0        2 
  20   chr20_48604419     AOna    T    G        0      0        2 
  20   chr20_48604419     ASom    T    G        0      0        2 
  20   chr20_48604419     HCab    T    G        1      2        2 
  20   chr20_48604419     HPrz    T    G        1      2        2 
  20   chr20_48604419     ZBoe    T    G        0      0        2 
  20   chr20_48604419     ZGre    T    G        0      0        2 
  20   chr20_48604419     ZHar    T    G        0      0        2 
  20   chr20_48604419   Sample    T    G        0      0        2 
  20   chr20_48607131     AAsi    T    G        0      0        2 
  20   chr20_48607131     AKia    T    G        0      0        2 
  20   chr20_48607131     AOna    T    G      0.5      1        2 
  20   chr20_48607131     ASom    T    G        0      0        2 
  20   chr20_48607131     HCab    T    G        0      0        2 
  20   chr20_48607131     HPrz    T    G        0      0        2 
  20   chr20_48607131     ZBoe    T    G        0      0        2 
  20   chr20_48607131     ZGre    T    G        0      0        2 
  20   chr20_48607131     ZHar    T    G        0      0        2 
  20   chr20_48607131   Sample    T    G        0      0        2 
  20   chr20_48638237     AAsi    G    T        0      0        2 
  20   chr20_48638237     AKia    G    T        0      0        2 
  20   chr20_48638237     AOna    G    T        0      0        2 
  20   chr20_48638237     ASom    G    T        0      0        2 
  20   chr20_48638237     HCab    G    T        1      2        2 
  20   chr20_48638237     HPrz    G    T        1      2        2 
  20   chr20_48638237     ZBoe    G    T        0      0        2 
  20   chr20_48638237     ZGre    G    T        0      0        2 
  20   chr20_48638237     ZHar    G    T        0      0        2 
  20   chr20_48638237   Sample    G    T        0      0        2 
  20   chr20_48641508     AAsi    C    G      0.5      1        2 
  20   chr20_48641508     AKia    C    G        0      0        2 
  20   chr20_48641508     AOna    C    G        0      0        2 
  20   chr20_48641508     ASom    C    G        1      2        2 
  20   chr20_48641508     HCab    C    G        0      0        2 
  20   chr20_48641508     HPrz    C    G        0      0        2 
  20   chr20_48641508     ZBoe    C    G        0      0        2 
  20   chr20_48641508     ZGre    C    G        0      0        2 
  20   chr20_48641508     ZHar    C    G        1      2        2 
  20   chr20_48641508   Sample    C    G        1      2        2 
  20   chr20_48657141     AAsi    T    G        0      0        2 
  20   chr20_48657141     AKia    T    G        0      0        2 
  20   chr20_48657141     AOna    T    G      0.5      1        2 
  20   chr20_48657141     ASom    T    G        0      0        2 
  20   chr20_48657141     HCab    T    G        0      0        2 
  20   chr20_48657141     HPrz    T    G        0      0        2 
  20   chr20_48657141     ZBoe    T    G        0      0        2 
  20   chr20_48657141     ZGre    T    G        0      0        2 
  20   chr20_48657141     ZHar    T    G        0      0        2 
  20   chr20_48657141   Sample    T    G        0      0        2 
  20   chr20_48670612     AAsi    A    T        0      0        2 
  20   chr20_48670612     AKia    A    T        0      0        2 
  20   chr20_48670612     AOna    A    T        0      0        2 
  20   chr20_48670612     ASom    A    T        0      0        2 
  20   chr20_48670612     HCab    A    T        0      0        2 
  20   chr20_48670612     HPrz    A    T      0.5      1        2 
  20   chr20_48670612     ZBoe    A    T        0      0        2 
  20   chr20_48670612     ZGre    A    T        0      0        2 
  20   chr20_48670612     ZHar    A    T        0      0        2 
  20   chr20_48670612   Sample    A    T        0      0        2 
  20   chr20_48671825     AAsi    C    A        0      0        2 
  20   chr20_48671825     AKia    C    A        0      0        2 
  20   chr20_48671825     AOna    C    A        0      0        2 
  20   chr20_48671825     ASom    C    A        0      0        2 
  20   chr20_48671825     HCab    C    A        0      0        2 
  20   chr20_48671825     HPrz    C    A        0      0        2 
  20   chr20_48671825     ZBoe    C    A        0      0        2 
  20   chr20_48671825     ZGre    C    A        0      0        2 
  20   chr20_48671825     ZHar    C    A      0.5      1        2 
  20   chr20_48671825   Sample    C    A        0      0        2 
  20   chr20_48721502     AAsi    T    G        0      0        2 
  20   chr20_48721502     AKia    T    G        0      0        2 
  20   chr20_48721502     AOna    T    G        0      0        2 
  20   chr20_48721502     ASom    T    G        0      0        2 
  20   chr20_48721502     HCab    T    G        0      0        2 
  20   chr20_48721502     HPrz    T    G        0      0        2 
  20   chr20_48721502     ZBoe    T    G        0      0        2 
  20   chr20_48721502     ZGre    T    G        1      2        2 
  20   chr20_48721502     ZHar    T    G        0      0        2 
  20   chr20_48721502   Sample    T    G        0      0        2 
  20   chr20_48735628     AAsi    G    C        0      0        2 
  20   chr20_48735628     AKia    G    C        0      0        2 
  20   chr20_48735628     AOna    G    C        0      0        2 
  20   chr20_48735628     ASom    G    C        0      0        2 
  20   chr20_48735628     HCab    G    C        0      0        2 
  20   chr20_48735628     HPrz    G    C      0.5      1        2 
  20   chr20_48735628     ZBoe    G    C        0      0        2 
  20   chr20_48735628     ZGre    G    C        0      0        2 
  20   chr20_48735628     ZHar    G    C        0      0        2 
  20   chr20_48735628   Sample    G    C        0      0        2 
  20   chr20_48760823     AAsi    G    C        0      0        2 
  20   chr20_48760823     AKia    G    C        0      0        2 
  20   chr20_48760823     AOna    G    C        0      0        2 
  20   chr20_48760823     ASom    G    C        0      0        2 
  20   chr20_48760823     HCab    G    C        0      0        2 
  20   chr20_48760823     HPrz    G    C        0      0        2 
  20   chr20_48760823     ZBoe    G    C        0      0        2 
  20   chr20_48760823     ZGre    G    C        1      2        2 
  20   chr20_48760823     ZHar    G    C        0      0        2 
  20   chr20_48760823   Sample    G    C        0      0        2 
  20   chr20_48762035     AAsi    C    A        0      0        2 
  20   chr20_48762035     AKia    C    A        0      0        2 
  20   chr20_48762035     AOna    C    A        0      0        2 
  20   chr20_48762035     ASom    C    A        0      0        2 
  20   chr20_48762035     HCab    C    A        1      2        2 
  20   chr20_48762035     HPrz    C    A        1      2        2 
  20   chr20_48762035     ZBoe    C    A        0      0        2 
  20   chr20_48762035     ZGre    C    A        0      0        2 
  20   chr20_48762035     ZHar    C    A        0      0        2 
  20   chr20_48762035   Sample    C    A        0      0        2 
  20   chr20_48766347     AAsi    T    G        0      0        2 
  20   chr20_48766347     AKia    T    G        0      0        2 
  20   chr20_48766347     AOna    T    G        0      0        2 
  20   chr20_48766347     ASom    T    G        0      0        2 
  20   chr20_48766347     HCab    T    G        0      0        2 
  20   chr20_48766347     HPrz    T    G        0      0        2 
  20   chr20_48766347     ZBoe    T    G        0      0        2 
  20   chr20_48766347     ZGre    T    G        0      0        2 
  20   chr20_48766347     ZHar    T    G        1      2        2 
  20   chr20_48766347   Sample    T    G        0      0        2 
  20   chr20_48766571     AAsi    A    C        1      2        2 
  20   chr20_48766571     AKia    A    C        1      2        2 
  20   chr20_48766571     AOna    A    C      0.5      1        2 
  20   chr20_48766571     ASom    A    C        1      2        2 
  20   chr20_48766571     HCab    A    C        0      0        2 
  20   chr20_48766571     HPrz    A    C        0      0        2 
  20   chr20_48766571     ZBoe    A    C        0      0        2 
  20   chr20_48766571     ZGre    A    C        0      0        2 
  20   chr20_48766571     ZHar    A    C        0      0        2 
  20   chr20_48766571   Sample    A    C        1      2        2 
  20   chr20_48767108     AAsi    A    T        0      0        2 
  20   chr20_48767108     AKia    A    T        0      0        2 
  20   chr20_48767108     AOna    A    T        0      0        2 
  20   chr20_48767108     ASom    A    T        0      0        2 
  20   chr20_48767108     HCab    A    T        1      2        2 
  20   chr20_48767108     HPrz    A    T        1      2        2 
  20   chr20_48767108     ZBoe    A    T        0      0        2 
  20   chr20_48767108     ZGre    A    T        0      0        2 
  20   chr20_48767108     ZHar    A    T        0      0        2 
  20   chr20_48767108   Sample    A    T        0      0        2 
  20   chr20_48783147     AAsi    G    C        0      0        2 
  20   chr20_48783147     AKia    G    C        1      2        2 
  20   chr20_48783147     AOna    G    C        0      0        2 
  20   chr20_48783147     ASom    G    C        0      0        2 
  20   chr20_48783147     HCab    G    C        0      0        2 
  20   chr20_48783147     HPrz    G    C        0      0        2 
  20   chr20_48783147     ZBoe    G    C        0      0        2 
  20   chr20_48783147     ZGre    G    C        0      0        2 
  20   chr20_48783147     ZHar    G    C        0      0        2 
  20   chr20_48783147   Sample    G    C        0      0        2 
  20   chr20_48797712     AAsi    C    G        0      0        2 
  20   chr20_48797712     AKia    C    G      0.5      1        2 
  20   chr20_48797712     AOna    C    G        0      0        2 
  20   chr20_48797712     ASom    C    G        0      0        2 
  20   chr20_48797712     HCab    C    G        0      0        2 
  20   chr20_48797712     HPrz    C    G        0      0        2 
  20   chr20_48797712     ZBoe    C    G        0      0        2 
  20   chr20_48797712     ZGre    C    G        0      0        2 
  20   chr20_48797712     ZHar    C    G        0      0        2 
  20   chr20_48797712   Sample    C    G        0      0        2 
  20   chr20_48843192     AAsi    C    A        0      0        2 
  20   chr20_48843192     AKia    C    A        0      0        2 
  20   chr20_48843192     AOna    C    A        0      0        2 
  20   chr20_48843192     ASom    C    A        0      0        2 
  20   chr20_48843192     HCab    C    A      0.5      1        2 
  20   chr20_48843192     HPrz    C    A      0.5      1        2 
  20   chr20_48843192     ZBoe    C    A        0      0        2 
  20   chr20_48843192     ZGre    C    A        0      0        2 
  20   chr20_48843192     ZHar    C    A        0      0        2 
  20   chr20_48843192   Sample    C    A        0      0        2 
  20   chr20_48867931     AAsi    A    T        0      0        2 
  20   chr20_48867931     AKia    A    T        0      0        2 
  20   chr20_48867931     AOna    A    T        0      0        2 
  20   chr20_48867931     ASom    A    T        0      0        2 
  20   chr20_48867931     HCab    A    T        1      2        2 
  20   chr20_48867931     HPrz    A    T        1      2        2 
  20   chr20_48867931     ZBoe    A    T        0      0        2 
  20   chr20_48867931     ZGre    A    T        0      0        2 
  20   chr20_48867931     ZHar    A    T        0      0        2 
  20   chr20_48867931   Sample    A    T        0      0        2 
  20   chr20_48887196     AAsi    C    A        0      0        2 
  20   chr20_48887196     AKia    C    A        0      0        2 
  20   chr20_48887196     AOna    C    A        0      0        2 
  20   chr20_48887196     ASom    C    A        0      0        2 
  20   chr20_48887196     HCab    C    A        1      2        2 
  20   chr20_48887196     HPrz    C    A        1      2        2 
  20   chr20_48887196     ZBoe    C    A        0      0        2 
  20   chr20_48887196     ZGre    C    A        0      0        2 
  20   chr20_48887196     ZHar    C    A        0      0        2 
  20   chr20_48887196   Sample    C    A        0      0        2 
  20   chr20_48888440     AAsi    T    G        0      0        2 
  20   chr20_48888440     AKia    T    G        0      0        2 
  20   chr20_48888440     AOna    T    G        0      0        2 
  20   chr20_48888440     ASom    T    G        0      0        2 
  20   chr20_48888440     HCab    T    G        1      2        2 
  20   chr20_48888440     HPrz    T    G        1      2        2 
  20   chr20_48888440     ZBoe    T    G        0      0        2 
  20   chr20_48888440     ZGre    T    G        0      0        2 
  20   chr20_48888440     ZHar    T    G        0      0        2 
  20   chr20_48888440   Sample    T    G        0      0        2 
  20   chr20_48923183     AAsi    C    G        0      0        2 
  20   chr20_48923183     AKia    C    G        0      0        2 
  20   chr20_48923183     AOna    C    G        0      0        2 
  20   chr20_48923183     ASom    C    G        0      0        2 
  20   chr20_48923183     HCab    C    G      0.5      1        2 
  20   chr20_48923183     HPrz    C    G        0      0        2 
  20   chr20_48923183     ZBoe    C    G        0      0        2 
  20   chr20_48923183     ZGre    C    G        0      0        2 
  20   chr20_48923183     ZHar    C    G        0      0        2 
  20   chr20_48923183   Sample    C    G        0      0        2 
  20   chr20_48937624     AAsi    T    G        0      0        2 
  20   chr20_48937624     AKia    T    G        0      0        2 
  20   chr20_48937624     AOna    T    G        0      0        2 
  20   chr20_48937624     ASom    T    G        0      0        2 
  20   chr20_48937624     HCab    T    G        0      0        2 
  20   chr20_48937624     HPrz    T    G        0      0        2 
  20   chr20_48937624     ZBoe    T    G        0      0        2 
  20   chr20_48937624     ZGre    T    G        0      0        2 
  20   chr20_48937624     ZHar    T    G        1      2        2 
  20   chr20_48937624   Sample    T    G        0      0        2 
  20   chr20_48956085     AAsi    C    A        0      0        2 
  20   chr20_48956085     AKia    C    A        0      0        2 
  20   chr20_48956085     AOna    C    A        0      0        2 
  20   chr20_48956085     ASom    C    A        0      0        2 
  20   chr20_48956085     HCab    C    A      0.5      1        2 
  20   chr20_48956085     HPrz    C    A        1      2        2 
  20   chr20_48956085     ZBoe    C    A        0      0        2 
  20   chr20_48956085     ZGre    C    A        0      0        2 
  20   chr20_48956085     ZHar    C    A        0      0        2 
  20   chr20_48956085   Sample    C    A        0      0        2 
  20   chr20_48957524     AAsi    G    T        0      0        2 
  20   chr20_48957524     AKia    G    T        0      0        2 
  20   chr20_48957524     AOna    G    T        0      0        2 
  20   chr20_48957524     ASom    G    T        0      0        2 
  20   chr20_48957524     HCab    G    T      0.5      1        2 
  20   chr20_48957524     HPrz    G    T        0      0        2 
  20   chr20_48957524     ZBoe    G    T        0      0        2 
  20   chr20_48957524     ZGre    G    T        0      0        2 
  20   chr20_48957524     ZHar    G    T        0      0        2 
  20   chr20_48957524   Sample    G    T        0      0        2 
  20   chr20_48965210     AAsi    C    G        0      0        2 
  20   chr20_48965210     AKia    C    G        0      0        2 
  20   chr20_48965210     AOna    C    G        0      0        2 
  20   chr20_48965210     ASom    C    G        0      0        2 
  20   chr20_48965210     HCab    C    G        0      0        2 
  20   chr20_48965210     HPrz    C    G        0      0        2 
  20   chr20_48965210     ZBoe    C    G      0.5      1        2 
  20   chr20_48965210     ZGre    C    G        0      0        2 
  20   chr20_48965210     ZHar    C    G        0      0        2 
  20   chr20_48965210   Sample    C    G        0      0        2 
  20   chr20_48968775     AAsi    G    C        0      0        2 
  20   chr20_48968775     AKia    G    C        0      0        2 
  20   chr20_48968775     AOna    G    C      0.5      1        2 
  20   chr20_48968775     ASom    G    C        0      0        2 
  20   chr20_48968775     HCab    G    C        0      0        2 
  20   chr20_48968775     HPrz    G    C        0      0        2 
  20   chr20_48968775     ZBoe    G    C        0      0        2 
  20   chr20_48968775     ZGre    G    C        0      0        2 
  20   chr20_48968775     ZHar    G    C        0      0        2 
  20   chr20_48968775   Sample    G    C        0      0        2 
  20   chr20_48973420     AAsi    G    C        0      0        2 
  20   chr20_48973420     AKia    G    C        0      0        2 
  20   chr20_48973420     AOna    G    C        0      0        2 
  20   chr20_48973420     ASom    G    C        0      0        2 
  20   chr20_48973420     HCab    G    C        1      2        2 
  20   chr20_48973420     HPrz    G    C        1      2        2 
  20   chr20_48973420     ZBoe    G    C        0      0        2 
  20   chr20_48973420     ZGre    G    C        0      0        2 
  20   chr20_48973420     ZHar    G    C        0      0        2 
  20   chr20_48973420   Sample    G    C        0      0        2 
  20   chr20_48995978     AAsi    T    A        0      0        2 
  20   chr20_48995978     AKia    T    A        0      0        2 
  20   chr20_48995978     AOna    T    A        0      0        2 
  20   chr20_48995978     ASom    T    A        0      0        2 
  20   chr20_48995978     HCab    T    A        0      0        2 
  20   chr20_48995978     HPrz    T    A        0      0        2 
  20   chr20_48995978     ZBoe    T    A        1      2        2 
  20   chr20_48995978     ZGre    T    A        0      0        2 
  20   chr20_48995978     ZHar    T    A        0      0        2 
  20   chr20_48995978   Sample    T    A        0      0        2 
  20   chr20_48998605     AAsi    T    G        1      2        2 
  20   chr20_48998605     AKia    T    G        0      0        2 
  20   chr20_48998605     AOna    T    G        0      0        2 
  20   chr20_48998605     ASom    T    G        0      0        2 
  20   chr20_48998605     HCab    T    G        0      0        2 
  20   chr20_48998605     HPrz    T    G        0      0        2 
  20   chr20_48998605     ZBoe    T    G        0      0        2 
  20   chr20_48998605     ZGre    T    G        0      0        2 
  20   chr20_48998605     ZHar    T    G        0      0        2 
  20   chr20_48998605   Sample    T    G        0      0        2 
  20   chr20_49006038     AAsi    G    C        0      0        2 
  20   chr20_49006038     AKia    G    C      0.5      1        2 
  20   chr20_49006038     AOna    G    C        0      0        2 
  20   chr20_49006038     ASom    G    C        0      0        2 
  20   chr20_49006038     HCab    G    C        0      0        2 
  20   chr20_49006038     HPrz    G    C        0      0        2 
  20   chr20_49006038     ZBoe    G    C        0      0        2 
  20   chr20_49006038     ZGre    G    C        0      0        2 
  20   chr20_49006038     ZHar    G    C        0      0        2 
  20   chr20_49006038   Sample    G    C        0      0        2 
  20   chr20_49006835     AAsi    T    A        0      0        2 
  20   chr20_49006835     AKia    T    A        0      0        2 
  20   chr20_49006835     AOna    T    A        0      0        2 
  20   chr20_49006835     ASom    T    A        0      0        2 
  20   chr20_49006835     HCab    T    A        0      0        2 
  20   chr20_49006835     HPrz    T    A        0      0        2 
  20   chr20_49006835     ZBoe    T    A        0      0        2 
  20   chr20_49006835     ZGre    T    A        0      0        2 
  20   chr20_49006835     ZHar    T    A        1      2        2 
  20   chr20_49006835   Sample    T    A        0      0        2 
  20   chr20_49011966     AAsi    T    G        0      0        2 
  20   chr20_49011966     AKia    T    G        0      0        2 
  20   chr20_49011966     AOna    T    G      0.5      1        2 
  20   chr20_49011966     ASom    T    G        0      0        2 
  20   chr20_49011966     HCab    T    G        0      0        2 
  20   chr20_49011966     HPrz    T    G        0      0        2 
  20   chr20_49011966     ZBoe    T    G        0      0        2 
  20   chr20_49011966     ZGre    T    G        0      0        2 
  20   chr20_49011966     ZHar    T    G        0      0        2 
  20   chr20_49011966   Sample    T    G        0      0        2 
  20   chr20_49012501     AAsi    C    G        0      0        2 
  20   chr20_49012501     AKia    C    G        0      0        2 
  20   chr20_49012501     AOna    C    G      0.5      1        2 
  20   chr20_49012501     ASom    C    G        0      0        2 
  20   chr20_49012501     HCab    C    G        0      0        2 
  20   chr20_49012501     HPrz    C    G        0      0        2 
  20   chr20_49012501     ZBoe    C    G        0      0        2 
  20   chr20_49012501     ZGre    C    G        0      0        2 
  20   chr20_49012501     ZHar    C    G        0      0        2 
  20   chr20_49012501   Sample    C    G        0      0        2 
  20   chr20_49017537     AAsi    T    G        0      0        2 
  20   chr20_49017537     AKia    T    G        0      0        2 
  20   chr20_49017537     AOna    T    G        1      2        2 
  20   chr20_49017537     ASom    T    G        0      0        2 
  20   chr20_49017537     HCab    T    G        0      0        2 
  20   chr20_49017537     HPrz    T    G        0      0        2 
  20   chr20_49017537     ZBoe    T    G        0      0        2 
  20   chr20_49017537     ZGre    T    G        0      0        2 
  20   chr20_49017537     ZHar    T    G        0      0        2 
  20   chr20_49017537   Sample    T    G        0      0        2 
  20   chr20_49024962     AAsi    T    A        0      0        2 
  20   chr20_49024962     AKia    T    A        0      0        2 
  20   chr20_49024962     AOna    T    A        0      0        2 
  20   chr20_49024962     ASom    T    A        0      0        2 
  20   chr20_49024962     HCab    T    A        0      0        2 
  20   chr20_49024962     HPrz    T    A        0      0        2 
  20   chr20_49024962     ZBoe    T    A      0.5      1        2 
  20   chr20_49024962     ZGre    T    A        0      0        2 
  20   chr20_49024962     ZHar    T    A        0      0        2 
  20   chr20_49024962   Sample    T    A        0      0        2 
  20   chr20_49060901     AAsi    A    C        0      0        2 
  20   chr20_49060901     AKia    A    C        0      0        2 
  20   chr20_49060901     AOna    A    C        0      0        2 
  20   chr20_49060901     ASom    A    C        0      0        2 
  20   chr20_49060901     HCab    A    C        0      0        2 
  20   chr20_49060901     HPrz    A    C        0      0        2 
  20   chr20_49060901     ZBoe    A    C        0      0        2 
  20   chr20_49060901     ZGre    A    C        0      0        2 
  20   chr20_49060901     ZHar    A    C      0.5      1        2 
  20   chr20_49060901   Sample    A    C        0      0        2 
  20   chr20_49061042     AAsi    T    A        0      0        2 
  20   chr20_49061042     AKia    T    A        0      0        2 
  20   chr20_49061042     AOna    T    A        0      0        2 
  20   chr20_49061042     ASom    T    A        0      0        2 
  20   chr20_49061042     HCab    T    A        1      2        2 
  20   chr20_49061042     HPrz    T    A        1      2        2 
  20   chr20_49061042     ZBoe    T    A        0      0        2 
  20   chr20_49061042     ZGre    T    A        0      0        2 
  20   chr20_49061042     ZHar    T    A        0      0        2 
  20   chr20_49061042   Sample    T    A        0      0        2 
  20   chr20_49061991     AAsi    T    A        0      0        2 
  20   chr20_49061991     AKia    T    A        0      0        2 
  20   chr20_49061991     AOna    T    A        0      0        2 
  20   chr20_49061991     ASom    T    A        0      0        2 
  20   chr20_49061991     HCab    T    A        0      0        2 
  20   chr20_49061991     HPrz    T    A        0      0        2 
  20   chr20_49061991     ZBoe    T    A        0      0        2 
  20   chr20_49061991     ZGre    T    A        1      2        2 
  20   chr20_49061991     ZHar    T    A        0      0        2 
  20   chr20_49061991   Sample    T    A        0      0        2 
  20   chr20_49063365     AAsi    C    G        0      0        2 
  20   chr20_49063365     AKia    C    G        0      0        2 
  20   chr20_49063365     AOna    C    G        0      0        2 
  20   chr20_49063365     ASom    C    G        0      0        2 
  20   chr20_49063365     HCab    C    G        1      2        2 
  20   chr20_49063365     HPrz    C    G        1      2        2 
  20   chr20_49063365     ZBoe    C    G        0      0        2 
  20   chr20_49063365     ZGre    C    G        0      0        2 
  20   chr20_49063365     ZHar    C    G        0      0        2 
  20   chr20_49063365   Sample    C    G        0      0        2 
  20   chr20_49084556     AAsi    T    A        0      0        2 
  20   chr20_49084556     AKia    T    A        0      0        2 
  20   chr20_49084556     AOna    T    A        0      0        2 
  20   chr20_49084556     ASom    T    A        0      0        2 
  20   chr20_49084556     HCab    T    A        0      0        2 
  20   chr20_49084556     HPrz    T    A        0      0        2 
  20   chr20_49084556     ZBoe    T    A        0      0        2 
  20   chr20_49084556     ZGre    T    A        0      0        2 
  20   chr20_49084556     ZHar    T    A        1      2        2 
  20   chr20_49084556   Sample    T    A        0      0        2 
  20   chr20_49084985     AAsi    G    C        1      2        2 
  20   chr20_49084985     AKia    G    C        0      0        2 
  20   chr20_49084985     AOna    G    C        0      0        2 
  20   chr20_49084985     ASom    G    C        0      0        2 
  20   chr20_49084985     HCab    G    C        0      0        2 
  20   chr20_49084985     HPrz    G    C        0      0        2 
  20   chr20_49084985     ZBoe    G    C        0      0        2 
  20   chr20_49084985     ZGre    G    C        0      0        2 
  20   chr20_49084985     ZHar    G    C        0      0        2 
  20   chr20_49084985   Sample    G    C        1      2        2 
  20   chr20_49093761     AAsi    G    T        0      0        2 
  20   chr20_49093761     AKia    G    T        0      0        2 
  20   chr20_49093761     AOna    G    T        0      0        2 
  20   chr20_49093761     ASom    G    T        0      0        2 
  20   chr20_49093761     HCab    G    T        0      0        2 
  20   chr20_49093761     HPrz    G    T        0      0        2 
  20   chr20_49093761     ZBoe    G    T        0      0        2 
  20   chr20_49093761     ZGre    G    T      0.5      1        2 
  20   chr20_49093761     ZHar    G    T        0      0        2 
  20   chr20_49093761   Sample    G    T        0      0        2 
  20   chr20_49111522     AAsi    T    A        0      0        2 
  20   chr20_49111522     AKia    T    A        0      0        2 
  20   chr20_49111522     AOna    T    A        0      0        2 
  20   chr20_49111522     ASom    T    A        0      0        2 
  20   chr20_49111522     HCab    T    A        0      0        2 
  20   chr20_49111522     HPrz    T    A        0      0        2 
  20   chr20_49111522     ZBoe    T    A      0.5      1        2 
  20   chr20_49111522     ZGre    T    A        0      0        2 
  20   chr20_49111522     ZHar    T    A        0      0        2 
  20   chr20_49111522   Sample    T    A        0      0        2 
  20   chr20_49122896     AAsi    T    A        0      0        2 
  20   chr20_49122896     AKia    T    A        0      0        2 
  20   chr20_49122896     AOna    T    A        0      0        2 
  20   chr20_49122896     ASom    T    A        0      0        2 
  20   chr20_49122896     HCab    T    A        0      0        2 
  20   chr20_49122896     HPrz    T    A        0      0        2 
  20   chr20_49122896     ZBoe    T    A      0.5      1        2 
  20   chr20_49122896     ZGre    T    A        0      0        2 
  20   chr20_49122896     ZHar    T    A        0      0        2 
  20   chr20_49122896   Sample    T    A        0      0        2 
  20   chr20_49123164     AAsi    C    A        0      0        2 
  20   chr20_49123164     AKia    C    A        0      0        2 
  20   chr20_49123164     AOna    C    A        0      0        2 
  20   chr20_49123164     ASom    C    A        0      0        2 
  20   chr20_49123164     HCab    C    A        0      0        2 
  20   chr20_49123164     HPrz    C    A        0      0        2 
  20   chr20_49123164     ZBoe    C    A      0.5      1        2 
  20   chr20_49123164     ZGre    C    A        1      2        2 
  20   chr20_49123164     ZHar    C    A        0      0        2 
  20   chr20_49123164   Sample    C    A        0      0        2 
  20   chr20_49145007     AAsi    G    T      0.5      1        2 
  20   chr20_49145007     AKia    G    T        0      0        2 
  20   chr20_49145007     AOna    G    T        0      0        2 
  20   chr20_49145007     ASom    G    T        0      0        2 
  20   chr20_49145007     HCab    G    T        0      0        2 
  20   chr20_49145007     HPrz    G    T        0      0        2 
  20   chr20_49145007     ZBoe    G    T        0      0        2 
  20   chr20_49145007     ZGre    G    T        0      0        2 
  20   chr20_49145007     ZHar    G    T        0      0        2 
  20   chr20_49145007   Sample    G    T        0      0        2 
  20   chr20_49180169     AAsi    T    G        0      0        2 
  20   chr20_49180169     AKia    T    G        0      0        2 
  20   chr20_49180169     AOna    T    G        0      0        2 
  20   chr20_49180169     ASom    T    G        0      0        2 
  20   chr20_49180169     HCab    T    G        0      0        2 
  20   chr20_49180169     HPrz    T    G        1      2        2 
  20   chr20_49180169     ZBoe    T    G        0      0        2 
  20   chr20_49180169     ZGre    T    G        0      0        2 
  20   chr20_49180169     ZHar    T    G        0      0        2 
  20   chr20_49180169   Sample    T    G        0      0        2 
  20   chr20_49188655     AAsi    C    A        0      0        2 
  20   chr20_49188655     AKia    C    A        0      0        2 
  20   chr20_49188655     AOna    C    A        0      0        2 
  20   chr20_49188655     ASom    C    A        0      0        2 
  20   chr20_49188655     HCab    C    A        1      2        2 
  20   chr20_49188655     HPrz    C    A        0      0        2 
  20   chr20_49188655     ZBoe    C    A        0      0        2 
  20   chr20_49188655     ZGre    C    A        0      0        2 
  20   chr20_49188655     ZHar    C    A        0      0        2 
  20   chr20_49188655   Sample    C    A        0      0        2 
  20   chr20_49192722     AAsi    C    A        0      0        2 
  20   chr20_49192722     AKia    C    A        0      0        2 
  20   chr20_49192722     AOna    C    A        0      0        2 
  20   chr20_49192722     ASom    C    A        0      0        2 
  20   chr20_49192722     HCab    C    A        1      2        2 
  20   chr20_49192722     HPrz    C    A        1      2        2 
  20   chr20_49192722     ZBoe    C    A        0      0        2 
  20   chr20_49192722     ZGre    C    A        0      0        2 
  20   chr20_49192722     ZHar    C    A        0      0        2 
  20   chr20_49192722   Sample    C    A        0      0        2 
  20   chr20_49195472     AAsi    C    G        0      0        2 
  20   chr20_49195472     AKia    C    G        0      0        2 
  20   chr20_49195472     AOna    C    G        0      0        2 
  20   chr20_49195472     ASom    C    G        0      0        2 
  20   chr20_49195472     HCab    C    G      0.5      1        2 
  20   chr20_49195472     HPrz    C    G        0      0        2 
  20   chr20_49195472     ZBoe    C    G        0      0        2 
  20   chr20_49195472     ZGre    C    G        0      0        2 
  20   chr20_49195472     ZHar    C    G        0      0        2 
  20   chr20_49195472   Sample    C    G        0      0        2 
  20   chr20_49206568     AAsi    C    G      0.5      1        2 
  20   chr20_49206568     AKia    C    G        0      0        2 
  20   chr20_49206568     AOna    C    G        0      0        2 
  20   chr20_49206568     ASom    C    G        0      0        2 
  20   chr20_49206568     HCab    C    G        0      0        2 
  20   chr20_49206568     HPrz    C    G        0      0        2 
  20   chr20_49206568     ZBoe    C    G        0      0        2 
  20   chr20_49206568     ZGre    C    G        0      0        2 
  20   chr20_49206568     ZHar    C    G        0      0        2 
  20   chr20_49206568   Sample    C    G        1      2        2 
  20   chr20_49206728     AAsi    T    G        0      0        2 
  20   chr20_49206728     AKia    T    G        0      0        2 
  20   chr20_49206728     AOna    T    G        0      0        2 
  20   chr20_49206728     ASom    T    G        0      0        2 
  20   chr20_49206728     HCab    T    G        0      0        2 
  20   chr20_49206728     HPrz    T    G        0      0        2 
  20   chr20_49206728     ZBoe    T    G      0.5      1        2 
  20   chr20_49206728     ZGre    T    G        1      2        2 
  20   chr20_49206728     ZHar    T    G        1      2        2 
  20   chr20_49206728   Sample    T    G        0      0        2 
  20   chr20_49215130     AAsi    T    G        0      0        2 
  20   chr20_49215130     AKia    T    G        0      0        2 
  20   chr20_49215130     AOna    T    G        0      0        2 
  20   chr20_49215130     ASom    T    G        0      0        2 
  20   chr20_49215130     HCab    T    G      0.5      1        2 
  20   chr20_49215130     HPrz    T    G        0      0        2 
  20   chr20_49215130     ZBoe    T    G        0      0        2 
  20   chr20_49215130     ZGre    T    G        0      0        2 
  20   chr20_49215130     ZHar    T    G        0      0        2 
  20   chr20_49215130   Sample    T    G        0      0        2 
  20   chr20_49242460     AAsi    T    G        0      0        2 
  20   chr20_49242460     AKia    T    G        0      0        2 
  20   chr20_49242460     AOna    T    G        0      0        2 
  20   chr20_49242460     ASom    T    G        0      0        2 
  20   chr20_49242460     HCab    T    G        0      0        2 
  20   chr20_49242460     HPrz    T    G        0      0        2 
  20   chr20_49242460     ZBoe    T    G      0.5      1        2 
  20   chr20_49242460     ZGre    T    G        0      0        2 
  20   chr20_49242460     ZHar    T    G        0      0        2 
  20   chr20_49242460   Sample    T    G        0      0        2 
  20   chr20_49262516     AAsi    G    T        0      0        2 
  20   chr20_49262516     AKia    G    T        0      0        2 
  20   chr20_49262516     AOna    G    T      0.5      1        2 
  20   chr20_49262516     ASom    G    T        0      0        2 
  20   chr20_49262516     HCab    G    T        0      0        2 
  20   chr20_49262516     HPrz    G    T        0      0        2 
  20   chr20_49262516     ZBoe    G    T        0      0        2 
  20   chr20_49262516     ZGre    G    T        0      0        2 
  20   chr20_49262516     ZHar    G    T        0      0        2 
  20   chr20_49262516   Sample    G    T        0      0        2 
  20   chr20_49276254     AAsi    T    G        0      0        2 
  20   chr20_49276254     AKia    T    G        0      0        2 
  20   chr20_49276254     AOna    T    G        0      0        2 
  20   chr20_49276254     ASom    T    G        1      2        2 
  20   chr20_49276254     HCab    T    G        0      0        2 
  20   chr20_49276254     HPrz    T    G        0      0        2 
  20   chr20_49276254     ZBoe    T    G        0      0        2 
  20   chr20_49276254     ZGre    T    G        0      0        2 
  20   chr20_49276254     ZHar    T    G        0      0        2 
  20   chr20_49276254   Sample    T    G        0      0        2 
  20   chr20_49277004     AAsi    G    C        0      0        2 
  20   chr20_49277004     AKia    G    C        0      0        2 
  20   chr20_49277004     AOna    G    C        0      0        2 
  20   chr20_49277004     ASom    G    C        0      0        2 
  20   chr20_49277004     HCab    G    C        0      0        2 
  20   chr20_49277004     HPrz    G    C        0      0        2 
  20   chr20_49277004     ZBoe    G    C        0      0        2 
  20   chr20_49277004     ZGre    G    C        1      2        2 
  20   chr20_49277004     ZHar    G    C        0      0        2 
  20   chr20_49277004   Sample    G    C        0      0        2 
  20   chr20_49292209     AAsi    T    G        0      0        2 
  20   chr20_49292209     AKia    T    G      0.5      1        2 
  20   chr20_49292209     AOna    T    G        0      0        2 
  20   chr20_49292209     ASom    T    G        0      0        2 
  20   chr20_49292209     HCab    T    G        0      0        2 
  20   chr20_49292209     HPrz    T    G        0      0        2 
  20   chr20_49292209     ZBoe    T    G        0      0        2 
  20   chr20_49292209     ZGre    T    G        0      0        2 
  20   chr20_49292209     ZHar    T    G        0      0        2 
  20   chr20_49292209   Sample    T    G        0      0        2 
  20   chr20_49295902     AAsi    A    C        0      0        2 
  20   chr20_49295902     AKia    A    C        0      0        2 
  20   chr20_49295902     AOna    A    C        0      0        2 
  20   chr20_49295902     ASom    A    C        0      0        2 
  20   chr20_49295902     HCab    A    C        0      0        2 
  20   chr20_49295902     HPrz    A    C        0      0        2 
  20   chr20_49295902     ZBoe    A    C      0.5      1        2 
  20   chr20_49295902     ZGre    A    C        0      0        2 
  20   chr20_49295902     ZHar    A    C        0      0        2 
  20   chr20_49295902   Sample    A    C        0      0        2 
  20   chr20_49310708     AAsi    G    C        0      0        2 
  20   chr20_49310708     AKia    G    C        1      2        2 
  20   chr20_49310708     AOna    G    C        1      2        2 
  20   chr20_49310708     ASom    G    C        0      0        2 
  20   chr20_49310708     HCab    G    C        0      0        2 
  20   chr20_49310708     HPrz    G    C        0      0        2 
  20   chr20_49310708     ZBoe    G    C        0      0        2 
  20   chr20_49310708     ZGre    G    C        0      0        2 
  20   chr20_49310708     ZHar    G    C        0      0        2 
  20   chr20_49310708   Sample    G    C        0      0        2 
  20   chr20_49316567     AAsi    A    T        0      0        2 
  20   chr20_49316567     AKia    A    T        0      0        2 
  20   chr20_49316567     AOna    A    T        0      0        2 
  20   chr20_49316567     ASom    A    T        0      0        2 
  20   chr20_49316567     HCab    A    T        0      0        2 
  20   chr20_49316567     HPrz    A    T        0      0        2 
  20   chr20_49316567     ZBoe    A    T      0.5      1        2 
  20   chr20_49316567     ZGre    A    T        0      0        2 
  20   chr20_49316567     ZHar    A    T        0      0        2 
  20   chr20_49316567   Sample    A    T        0      0        2 
  20   chr20_49322563     AAsi    C    G        0      0        2 
  20   chr20_49322563     AKia    C    G        0      0        2 
  20   chr20_49322563     AOna    C    G        0      0        2 
  20   chr20_49322563     ASom    C    G        0      0        2 
  20   chr20_49322563     HCab    C    G        1      2        2 
  20   chr20_49322563     HPrz    C    G        1      2        2 
  20   chr20_49322563     ZBoe    C    G        0      0        2 
  20   chr20_49322563     ZGre    C    G        0      0        2 
  20   chr20_49322563     ZHar    C    G        0      0        2 
  20   chr20_49322563   Sample    C    G        0      0        2 
  20   chr20_49326581     AAsi    A    T        0      0        2 
  20   chr20_49326581     AKia    A    T        0      0        2 
  20   chr20_49326581     AOna    A    T        0      0        2 
  20   chr20_49326581     ASom    A    T        0      0        2 
  20   chr20_49326581     HCab    A    T        0      0        2 
  20   chr20_49326581     HPrz    A    T        0      0        2 
  20   chr20_49326581     ZBoe    A    T      0.5      1        2 
  20   chr20_49326581     ZGre    A    T        1      2        2 
  20   chr20_49326581     ZHar    A    T        1      2        2 
  20   chr20_49326581   Sample    A    T        0      0        2 
  20   chr20_49327230     AAsi    C    G      0.5      1        2 
  20   chr20_49327230     AKia    C    G        0      0        2 
  20   chr20_49327230     AOna    C    G        0      0        2 
  20   chr20_49327230     ASom    C    G        0      0        2 
  20   chr20_49327230     HCab    C    G        0      0        2 
  20   chr20_49327230     HPrz    C    G        0      0        2 
  20   chr20_49327230     ZBoe    C    G        0      0        2 
  20   chr20_49327230     ZGre    C    G        0      0        2 
  20   chr20_49327230     ZHar    C    G        0      0        2 
  20   chr20_49327230   Sample    C    G        0      0        2 
  20   chr20_49329002     AAsi    T    G        0      0        2 
  20   chr20_49329002     AKia    T    G        0      0        2 
  20   chr20_49329002     AOna    T    G        0      0        2 
  20   chr20_49329002     ASom    T    G        0      0        2 
  20   chr20_49329002     HCab    T    G        0      0        2 
  20   chr20_49329002     HPrz    T    G        0      0        2 
  20   chr20_49329002     ZBoe    T    G        0      0        2 
  20   chr20_49329002     ZGre    T    G        0      0        2 
  20   chr20_49329002     ZHar    T    G        1      2        2 
  20   chr20_49329002   Sample    T    G        0      0        2 
  20   chr20_49398806     AAsi    C    G      0.5      1        2 
  20   chr20_49398806     AKia    C    G        0      0        2 
  20   chr20_49398806     AOna    C    G        0      0        2 
  20   chr20_49398806     ASom    C    G        0      0        2 
  20   chr20_49398806     HCab    C    G        0      0        2 
  20   chr20_49398806     HPrz    C    G        0      0        2 
  20   chr20_49398806     ZBoe    C    G        0      0        2 
  20   chr20_49398806     ZGre    C    G        0      0        2 
  20   chr20_49398806     ZHar    C    G        0      0        2 
  20   chr20_49398806   Sample    C    G        1      2        2 
  20   chr20_49409003     AAsi    T    G        0      0        2 
  20   chr20_49409003     AKia    T    G        0      0        2 
  20   chr20_49409003     AOna    T    G        0      0        2 
  20   chr20_49409003     ASom    T    G        0      0        2 
  20   chr20_49409003     HCab    T    G      0.5      1        2 
  20   chr20_49409003     HPrz    T    G        0      0        2 
  20   chr20_49409003     ZBoe    T    G        0      0        2 
  20   chr20_49409003     ZGre    T    G        0      0        2 
  20   chr20_49409003     ZHar    T    G        0      0        2 
  20   chr20_49409003   Sample    T    G        0      0        2 
  20   chr20_49417589     AAsi    G    C        0      0        2 
  20   chr20_49417589     AKia    G    C        0      0        2 
  20   chr20_49417589     AOna    G    C        0      0        2 
  20   chr20_49417589     ASom    G    C        0      0        2 
  20   chr20_49417589     HCab    G    C        0      0        2 
  20   chr20_49417589     HPrz    G    C        0      0        2 
  20   chr20_49417589     ZBoe    G    C        0      0        2 
  20   chr20_49417589     ZGre    G    C        1      2        2 
  20   chr20_49417589     ZHar    G    C        0      0        2 
  20   chr20_49417589   Sample    G    C        0      0        2 
  20   chr20_49419869     AAsi    T    A        0      0        2 
  20   chr20_49419869     AKia    T    A        0      0        2 
  20   chr20_49419869     AOna    T    A        0      0        2 
  20   chr20_49419869     ASom    T    A        0      0        2 
  20   chr20_49419869     HCab    T    A        0      0        2 
  20   chr20_49419869     HPrz    T    A        0      0        2 
  20   chr20_49419869     ZBoe    T    A      0.5      1        2 
  20   chr20_49419869     ZGre    T    A        0      0        2 
  20   chr20_49419869     ZHar    T    A        0      0        2 
  20   chr20_49419869   Sample    T    A        0      0        2 
  20   chr20_49424725     AAsi    C    G        0      0        2 
  20   chr20_49424725     AKia    C    G        0      0        2 
  20   chr20_49424725     AOna    C    G        0      0        2 
  20   chr20_49424725     ASom    C    G        0      0        2 
  20   chr20_49424725     HCab    C    G        1      2        2 
  20   chr20_49424725     HPrz    C    G        1      2        2 
  20   chr20_49424725     ZBoe    C    G        0      0        2 
  20   chr20_49424725     ZGre    C    G        0      0        2 
  20   chr20_49424725     ZHar    C    G        0      0        2 
  20   chr20_49424725   Sample    C    G        0      0        2 
  20   chr20_49452372     AAsi    C    G        0      0        2 
  20   chr20_49452372     AKia    C    G        0      0        2 
  20   chr20_49452372     AOna    C    G        0      0        2 
  20   chr20_49452372     ASom    C    G        0      0        2 
  20   chr20_49452372     HCab    C    G        0      0        2 
  20   chr20_49452372     HPrz    C    G      0.5      1        2 
  20   chr20_49452372     ZBoe    C    G        0      0        2 
  20   chr20_49452372     ZGre    C    G        0      0        2 
  20   chr20_49452372     ZHar    C    G        0      0        2 
  20   chr20_49452372   Sample    C    G        0      0        2 
  20   chr20_49468630     AAsi    A    T        0      0        2 
  20   chr20_49468630     AKia    A    T        0      0        2 
  20   chr20_49468630     AOna    A    T        0      0        2 
  20   chr20_49468630     ASom    A    T        0      0        2 
  20   chr20_49468630     HCab    A    T        1      2        2 
  20   chr20_49468630     HPrz    A    T        1      2        2 
  20   chr20_49468630     ZBoe    A    T        0      0        2 
  20   chr20_49468630     ZGre    A    T        0      0        2 
  20   chr20_49468630     ZHar    A    T        0      0        2 
  20   chr20_49468630   Sample    A    T        0      0        2 
  20   chr20_49474702     AAsi    A    C        0      0        2 
  20   chr20_49474702     AKia    A    C        0      0        2 
  20   chr20_49474702     AOna    A    C        0      0        2 
  20   chr20_49474702     ASom    A    C        0      0        2 
  20   chr20_49474702     HCab    A    C      0.5      1        2 
  20   chr20_49474702     HPrz    A    C        0      0        2 
  20   chr20_49474702     ZBoe    A    C        0      0        2 
  20   chr20_49474702     ZGre    A    C        0      0        2 
  20   chr20_49474702     ZHar    A    C        0      0        2 
  20   chr20_49474702   Sample    A    C        0      0        2 
  20   chr20_49482685     AAsi    G    C        0      0        2 
  20   chr20_49482685     AKia    G    C        0      0        2 
  20   chr20_49482685     AOna    G    C        0      0        2 
  20   chr20_49482685     ASom    G    C        0      0        2 
  20   chr20_49482685     HCab    G    C        1      2        2 
  20   chr20_49482685     HPrz    G    C        1      2        2 
  20   chr20_49482685     ZBoe    G    C        0      0        2 
  20   chr20_49482685     ZGre    G    C        0      0        2 
  20   chr20_49482685     ZHar    G    C        0      0        2 
  20   chr20_49482685   Sample    G    C        0      0        2 
  20   chr20_49486923     AAsi    G    T        0      0        2 
  20   chr20_49486923     AKia    G    T        0      0        2 
  20   chr20_49486923     AOna    G    T        0      0        2 
  20   chr20_49486923     ASom    G    T        0      0        2 
  20   chr20_49486923     HCab    G    T      0.5      1        2 
  20   chr20_49486923     HPrz    G    T        0      0        2 
  20   chr20_49486923     ZBoe    G    T        0      0        2 
  20   chr20_49486923     ZGre    G    T        0      0        2 
  20   chr20_49486923     ZHar    G    T        0      0        2 
  20   chr20_49486923   Sample    G    T        0      0        2 
  20   chr20_49496115     AAsi    T    G        0      0        2 
  20   chr20_49496115     AKia    T    G        0      0        2 
  20   chr20_49496115     AOna    T    G        0      0        2 
  20   chr20_49496115     ASom    T    G        0      0        2 
  20   chr20_49496115     HCab    T    G        0      0        2 
  20   chr20_49496115     HPrz    T    G        0      0        2 
  20   chr20_49496115     ZBoe    T    G        0      0        2 
  20   chr20_49496115     ZGre    T    G        1      2        2 
  20   chr20_49496115     ZHar    T    G        0      0        2 
  20   chr20_49496115   Sample    T    G        0      0        2 
  20   chr20_49499862     AAsi    A    T        0      0        2 
  20   chr20_49499862     AKia    A    T        0      0        2 
  20   chr20_49499862     AOna    A    T        0      0        2 
  20   chr20_49499862     ASom    A    T        0      0        2 
  20   chr20_49499862     HCab    A    T        0      0        2 
  20   chr20_49499862     HPrz    A    T        0      0        2 
  20   chr20_49499862     ZBoe    A    T        0      0        2 
  20   chr20_49499862     ZGre    A    T        0      0        2 
  20   chr20_49499862     ZHar    A    T      0.5      1        2 
  20   chr20_49499862   Sample    A    T        0      0        2 
  20   chr20_49502333     AAsi    A    T        0      0        2 
  20   chr20_49502333     AKia    A    T      0.5      1        2 
  20   chr20_49502333     AOna    A    T        0      0        2 
  20   chr20_49502333     ASom    A    T        0      0        2 
  20   chr20_49502333     HCab    A    T        0      0        2 
  20   chr20_49502333     HPrz    A    T        0      0        2 
  20   chr20_49502333     ZBoe    A    T        0      0        2 
  20   chr20_49502333     ZGre    A    T        0      0        2 
  20   chr20_49502333     ZHar    A    T        0      0        2 
  20   chr20_49502333   Sample    A    T        0      0        2 
  20   chr20_49512551     AAsi    C    G        0      0        2 
  20   chr20_49512551     AKia    C    G        0      0        2 
  20   chr20_49512551     AOna    C    G        0      0        2 
  20   chr20_49512551     ASom    C    G        0      0        2 
  20   chr20_49512551     HCab    C    G        1      2        2 
  20   chr20_49512551     HPrz    C    G        1      2        2 
  20   chr20_49512551     ZBoe    C    G        0      0        2 
  20   chr20_49512551     ZGre    C    G        0      0        2 
  20   chr20_49512551     ZHar    C    G        0      0        2 
  20   chr20_49512551   Sample    C    G        0      0        2 
  20   chr20_49520765     AAsi    C    G        0      0        2 
  20   chr20_49520765     AKia    C    G      0.5      1        2 
  20   chr20_49520765     AOna    C    G        0      0        2 
  20   chr20_49520765     ASom    C    G        0      0        2 
  20   chr20_49520765     HCab    C    G        0      0        2 
  20   chr20_49520765     HPrz    C    G        0      0        2 
  20   chr20_49520765     ZBoe    C    G        0      0        2 
  20   chr20_49520765     ZGre    C    G        0      0        2 
  20   chr20_49520765     ZHar    C    G        0      0        2 
  20   chr20_49520765   Sample    C    G        0      0        2 
  20   chr20_49532822     AAsi    A    T        0      0        2 
  20   chr20_49532822     AKia    A    T        0      0        2 
  20   chr20_49532822     AOna    A    T        0      0        2 
  20   chr20_49532822     ASom    A    T        0      0        2 
  20   chr20_49532822     HCab    A    T        0      0        2 
  20   chr20_49532822     HPrz    A    T        0      0        2 
  20   chr20_49532822     ZBoe    A    T        0      0        2 
  20   chr20_49532822     ZGre    A    T        0      0        2 
  20   chr20_49532822     ZHar    A    T      0.5      1        2 
  20   chr20_49532822   Sample    A    T        0      0        2 
  20   chr20_49584949     AAsi    T    A        0      0        2 
  20   chr20_49584949     AKia    T    A        0      0        2 
  20   chr20_49584949     AOna    T    A        0      0        2 
  20   chr20_49584949     ASom    T    A        0      0        2 
  20   chr20_49584949     HCab    T    A        1      2        2 
  20   chr20_49584949     HPrz    T    A        1      2        2 
  20   chr20_49584949     ZBoe    T    A        0      0        2 
  20   chr20_49584949     ZGre    T    A        0      0        2 
  20   chr20_49584949     ZHar    T    A        0      0        2 
  20   chr20_49584949   Sample    T    A        0      0        2 
  20   chr20_49585297     AAsi    G    C        0      0        2 
  20   chr20_49585297     AKia    G    C        1      2        2 
  20   chr20_49585297     AOna    G    C        0      0        2 
  20   chr20_49585297     ASom    G    C        0      0        2 
  20   chr20_49585297     HCab    G    C        0      0        2 
  20   chr20_49585297     HPrz    G    C        0      0        2 
  20   chr20_49585297     ZBoe    G    C        0      0        2 
  20   chr20_49585297     ZGre    G    C        0      0        2 
  20   chr20_49585297     ZHar    G    C        0      0        2 
  20   chr20_49585297   Sample    G    C        0      0        2 
  20   chr20_49588778     AAsi    G    T        0      0        2 
  20   chr20_49588778     AKia    G    T        0      0        2 
  20   chr20_49588778     AOna    G    T        0      0        2 
  20   chr20_49588778     ASom    G    T        1      2        2 
  20   chr20_49588778     HCab    G    T        0      0        2 
  20   chr20_49588778     HPrz    G    T        0      0        2 
  20   chr20_49588778     ZBoe    G    T        0      0        2 
  20   chr20_49588778     ZGre    G    T        0      0        2 
  20   chr20_49588778     ZHar    G    T        0      0        2 
  20   chr20_49588778   Sample    G    T        0      0        2 
  20   chr20_49591507     AAsi    G    C        0      0        2 
  20   chr20_49591507     AKia    G    C        0      0        2 
  20   chr20_49591507     AOna    G    C        0      0        2 
  20   chr20_49591507     ASom    G    C        0      0        2 
  20   chr20_49591507     HCab    G    C        0      0        2 
  20   chr20_49591507     HPrz    G    C        0      0        2 
  20   chr20_49591507     ZBoe    G    C      0.5      1        2 
  20   chr20_49591507     ZGre    G    C        0      0        2 
  20   chr20_49591507     ZHar    G    C        0      0        2 
  20   chr20_49591507   Sample    G    C        0      0        2 
  20   chr20_49598190     AAsi    A    C        0      0        2 
  20   chr20_49598190     AKia    A    C        0      0        2 
  20   chr20_49598190     AOna    A    C        0      0        2 
  20   chr20_49598190     ASom    A    C        1      2        2 
  20   chr20_49598190     HCab    A    C        0      0        2 
  20   chr20_49598190     HPrz    A    C        0      0        2 
  20   chr20_49598190     ZBoe    A    C        0      0        2 
  20   chr20_49598190     ZGre    A    C        0      0        2 
  20   chr20_49598190     ZHar    A    C        0      0        2 
  20   chr20_49598190   Sample    A    C        0      0        2 
  20   chr20_49621759     AAsi    A    T        0      0        2 
  20   chr20_49621759     AKia    A    T        0      0        2 
  20   chr20_49621759     AOna    A    T        0      0        2 
  20   chr20_49621759     ASom    A    T        0      0        2 
  20   chr20_49621759     HCab    A    T        1      2        2 
  20   chr20_49621759     HPrz    A    T        1      2        2 
  20   chr20_49621759     ZBoe    A    T        0      0        2 
  20   chr20_49621759     ZGre    A    T        0      0        2 
  20   chr20_49621759     ZHar    A    T        0      0        2 
  20   chr20_49621759   Sample    A    T        0      0        2 
  20   chr20_49624426     AAsi    C    A        0      0        2 
  20   chr20_49624426     AKia    C    A        0      0        2 
  20   chr20_49624426     AOna    C    A      0.5      1        2 
  20   chr20_49624426     ASom    C    A        0      0        2 
  20   chr20_49624426     HCab    C    A        0      0        2 
  20   chr20_49624426     HPrz    C    A        0      0        2 
  20   chr20_49624426     ZBoe    C    A        0      0        2 
  20   chr20_49624426     ZGre    C    A        0      0        2 
  20   chr20_49624426     ZHar    C    A        0      0        2 
  20   chr20_49624426   Sample    C    A        0      0        2 
  20   chr20_49671373     AAsi    T    A        0      0        2 
  20   chr20_49671373     AKia    T    A        0      0        2 
  20   chr20_49671373     AOna    T    A        0      0        2 
  20   chr20_49671373     ASom    T    A        0      0        2 
  20   chr20_49671373     HCab    T    A        0      0        2 
  20   chr20_49671373     HPrz    T    A        0      0        2 
  20   chr20_49671373     ZBoe    T    A        0      0        2 
  20   chr20_49671373     ZGre    T    A        0      0        2 
  20   chr20_49671373     ZHar    T    A        1      2        2 
  20   chr20_49671373   Sample    T    A        0      0        2 
  20   chr20_49696723     AAsi    C    G        0      0        2 
  20   chr20_49696723     AKia    C    G        0      0        2 
  20   chr20_49696723     AOna    C    G        0      0        2 
  20   chr20_49696723     ASom    C    G        0      0        2 
  20   chr20_49696723     HCab    C    G        0      0        2 
  20   chr20_49696723     HPrz    C    G        0      0        2 
  20   chr20_49696723     ZBoe    C    G      0.5      1        2 
  20   chr20_49696723     ZGre    C    G        0      0        2 
  20   chr20_49696723     ZHar    C    G        0      0        2 
  20   chr20_49696723   Sample    C    G        0      0        2 
  20   chr20_49718448     AAsi    T    A        0      0        2 
  20   chr20_49718448     AKia    T    A        0      0        2 
  20   chr20_49718448     AOna    T    A        0      0        2 
  20   chr20_49718448     ASom    T    A        0      0        2 
  20   chr20_49718448     HCab    T    A        0      0        2 
  20   chr20_49718448     HPrz    T    A        0      0        2 
  20   chr20_49718448     ZBoe    T    A      0.5      1        2 
  20   chr20_49718448     ZGre    T    A        0      0        2 
  20   chr20_49718448     ZHar    T    A        0      0        2 
  20   chr20_49718448   Sample    T    A        0      0        2 
  20   chr20_49784549     AAsi    A    C        0      0        2 
  20   chr20_49784549     AKia    A    C        0      0        2 
  20   chr20_49784549     AOna    A    C        0      0        2 
  20   chr20_49784549     ASom    A    C        0      0        2 
  20   chr20_49784549     HCab    A    C        1      2        2 
  20   chr20_49784549     HPrz    A    C        1      2        2 
  20   chr20_49784549     ZBoe    A    C        0      0        2 
  20   chr20_49784549     ZGre    A    C        0      0        2 
  20   chr20_49784549     ZHar    A    C        0      0        2 
  20   chr20_49784549   Sample    A    C        0      0        2 
  20   chr20_49829889     AAsi    G    C        1      2        2 
  20   chr20_49829889     AKia    G    C        0      0        2 
  20   chr20_49829889     AOna    G    C        0      0        2 
  20   chr20_49829889     ASom    G    C        0      0        2 
  20   chr20_49829889     HCab    G    C        0      0        2 
  20   chr20_49829889     HPrz    G    C        0      0        2 
  20   chr20_49829889     ZBoe    G    C        0      0        2 
  20   chr20_49829889     ZGre    G    C        0      0        2 
  20   chr20_49829889     ZHar    G    C        0      0        2 
  20   chr20_49829889   Sample    G    C        0      0        2 
  20   chr20_49839393     AAsi    G    C        0      0        2 
  20   chr20_49839393     AKia    G    C        0      0        2 
  20   chr20_49839393     AOna    G    C        0      0        2 
  20   chr20_49839393     ASom    G    C        0      0        2 
  20   chr20_49839393     HCab    G    C        1      2        2 
  20   chr20_49839393     HPrz    G    C        1      2        2 
  20   chr20_49839393     ZBoe    G    C        0      0        2 
  20   chr20_49839393     ZGre    G    C        0      0        2 
  20   chr20_49839393     ZHar    G    C        0      0        2 
  20   chr20_49839393   Sample    G    C        0      0        2 
  20   chr20_49862197     AAsi    T    G        0      0        2 
  20   chr20_49862197     AKia    T    G      0.5      1        2 
  20   chr20_49862197     AOna    T    G      0.5      1        2 
  20   chr20_49862197     ASom    T    G        0      0        2 
  20   chr20_49862197     HCab    T    G        0      0        2 
  20   chr20_49862197     HPrz    T    G        0      0        2 
  20   chr20_49862197     ZBoe    T    G        0      0        2 
  20   chr20_49862197     ZGre    T    G        0      0        2 
  20   chr20_49862197     ZHar    T    G        0      0        2 
  20   chr20_49862197   Sample    T    G        0      0        2 
  20   chr20_49883297     AAsi    C    A        0      0        2 
  20   chr20_49883297     AKia    C    A        1      2        2 
  20   chr20_49883297     AOna    C    A      0.5      1        2 
  20   chr20_49883297     ASom    C    A        0      0        2 
  20   chr20_49883297     HCab    C    A        0      0        2 
  20   chr20_49883297     HPrz    C    A        0      0        2 
  20   chr20_49883297     ZBoe    C    A        0      0        2 
  20   chr20_49883297     ZGre    C    A        0      0        2 
  20   chr20_49883297     ZHar    C    A        0      0        2 
  20   chr20_49883297   Sample    C    A        0      0        2 
  20   chr20_49884549     AAsi    G    C        0      0        2 
  20   chr20_49884549     AKia    G    C        0      0        2 
  20   chr20_49884549     AOna    G    C        0      0        2 
  20   chr20_49884549     ASom    G    C        0      0        2 
  20   chr20_49884549     HCab    G    C        0      0        2 
  20   chr20_49884549     HPrz    G    C        0      0        2 
  20   chr20_49884549     ZBoe    G    C        0      0        2 
  20   chr20_49884549     ZGre    G    C      0.5      1        2 
  20   chr20_49884549     ZHar    G    C        0      0        2 
  20   chr20_49884549   Sample    G    C        0      0        2 
  20   chr20_49894363     AAsi    A    C        0      0        2 
  20   chr20_49894363     AKia    A    C        0      0        2 
  20   chr20_49894363     AOna    A    C        0      0        2 
  20   chr20_49894363     ASom    A    C        0      0        2 
  20   chr20_49894363     HCab    A    C        1      2        2 
  20   chr20_49894363     HPrz    A    C        1      2        2 
  20   chr20_49894363     ZBoe    A    C        0      0        2 
  20   chr20_49894363     ZGre    A    C        0      0        2 
  20   chr20_49894363     ZHar    A    C        0      0        2 
  20   chr20_49894363   Sample    A    C        0      0        2 
  20   chr20_49912267     AAsi    T    G      0.5      1        2 
  20   chr20_49912267     AKia    T    G        0      0        2 
  20   chr20_49912267     AOna    T    G        0      0        2 
  20   chr20_49912267     ASom    T    G        0      0        2 
  20   chr20_49912267     HCab    T    G        0      0        2 
  20   chr20_49912267     HPrz    T    G        0      0        2 
  20   chr20_49912267     ZBoe    T    G        0      0        2 
  20   chr20_49912267     ZGre    T    G        0      0        2 
  20   chr20_49912267     ZHar    T    G        0      0        2 
  20   chr20_49912267   Sample    T    G        0      0        2 
  20   chr20_49922090     AAsi    A    C        0      0        2 
  20   chr20_49922090     AKia    A    C        0      0        2 
  20   chr20_49922090     AOna    A    C        0      0        2 
  20   chr20_49922090     ASom    A    C        0      0        2 
  20   chr20_49922090     HCab    A    C        1      2        2 
  20   chr20_49922090     HPrz    A    C        1      2        2 
  20   chr20_49922090     ZBoe    A    C        0      0        2 
  20   chr20_49922090     ZGre    A    C        0      0        2 
  20   chr20_49922090     ZHar    A    C        0      0        2 
  20   chr20_49922090   Sample    A    C        0      0        2 
  20   chr20_49949199     AAsi    T    A        0      0        2 
  20   chr20_49949199     AKia    T    A        0      0        2 
  20   chr20_49949199     AOna    T    A        0      0        2 
  20   chr20_49949199     ASom    T    A        0      0        2 
  20   chr20_49949199     HCab    T    A        0      0        2 
  20   chr20_49949199     HPrz    T    A      0.5      1        2 
  20   chr20_49949199     ZBoe    T    A        0      0        2 
  20   chr20_49949199     ZGre    T    A        0      0        2 
  20   chr20_49949199     ZHar    T    A        0      0        2 
  20   chr20_49949199   Sample    T    A        0      0        2 
  20   chr20_49957878     AAsi    G    T        0      0        2 
  20   chr20_49957878     AKia    G    T        0      0        2 
  20   chr20_49957878     AOna    G    T        0      0        2 
  20   chr20_49957878     ASom    G    T        0      0        2 
  20   chr20_49957878     HCab    G    T        0      0        2 
  20   chr20_49957878     HPrz    G    T        0      0        2 
  20   chr20_49957878     ZBoe    G    T        0      0        2 
  20   chr20_49957878     ZGre    G    T        0      0        2 
  20   chr20_49957878     ZHar    G    T        1      2        2 
  20   chr20_49957878   Sample    G    T        0      0        2 
  20   chr20_49962565     AAsi    G    C        0      0        2 
  20   chr20_49962565     AKia    G    C        0      0        2 
  20   chr20_49962565     AOna    G    C        0      0        2 
  20   chr20_49962565     ASom    G    C        0      0        2 
  20   chr20_49962565     HCab    G    C        1      2        2 
  20   chr20_49962565     HPrz    G    C        1      2        2 
  20   chr20_49962565     ZBoe    G    C        0      0        2 
  20   chr20_49962565     ZGre    G    C        0      0        2 
  20   chr20_49962565     ZHar    G    C        0      0        2 
  20   chr20_49962565   Sample    G    C        0      0        2 
  20   chr20_49966935     AAsi    C    A        0      0        2 
  20   chr20_49966935     AKia    C    A        0      0        2 
  20   chr20_49966935     AOna    C    A        0      0        2 
  20   chr20_49966935     ASom    C    A        0      0        2 
  20   chr20_49966935     HCab    C    A        0      0        2 
  20   chr20_49966935     HPrz    C    A        0      0        2 
  20   chr20_49966935     ZBoe    C    A        0      0        2 
  20   chr20_49966935     ZGre    C    A        0      0        2 
  20   chr20_49966935     ZHar    C    A        1      2        2 
  20   chr20_49966935   Sample    C    A        0      0        2 
  20   chr20_49981562     AAsi    T    A        0      0        2 
  20   chr20_49981562     AKia    T    A        0      0        2 
  20   chr20_49981562     AOna    T    A        0      0        2 
  20   chr20_49981562     ASom    T    A        0      0        2 
  20   chr20_49981562     HCab    T    A      0.5      1        2 
  20   chr20_49981562     HPrz    T    A        0      0        2 
  20   chr20_49981562     ZBoe    T    A        0      0        2 
  20   chr20_49981562     ZGre    T    A        0      0        2 
  20   chr20_49981562     ZHar    T    A        0      0        2 
  20   chr20_49981562   Sample    T    A        0      0        2 
  20   chr20_49999813     AAsi    G    T        0      0        2 
  20   chr20_49999813     AKia    G    T        0      0        2 
  20   chr20_49999813     AOna    G    T        0      0        2 
  20   chr20_49999813     ASom    G    T        0      0        2 
  20   chr20_49999813     HCab    G    T      0.5      1        2 
  20   chr20_49999813     HPrz    G    T        0      0        2 
  20   chr20_49999813     ZBoe    G    T        0      0        2 
  20   chr20_49999813     ZGre    G    T        0      0        2 
  20   chr20_49999813     ZHar    G    T        0      0        2 
  20   chr20_49999813   Sample    G    T        0      0        2 
  20   chr20_50004400     AAsi    T    G        0      0        2 
  20   chr20_50004400     AKia    T    G        0      0        2 
  20   chr20_50004400     AOna    T    G        0      0        2 
  20   chr20_50004400     ASom    T    G        0      0        2 
  20   chr20_50004400     HCab    T    G        1      2        2 
  20   chr20_50004400     HPrz    T    G        1      2        2 
  20   chr20_50004400     ZBoe    T    G        0      0        2 
  20   chr20_50004400     ZGre    T    G        0      0        2 
  20   chr20_50004400     ZHar    T    G        0      0        2 
  20   chr20_50004400   Sample    T    G        0      0        2 
  20   chr20_50012666     AAsi    C    A        0      0        2 
  20   chr20_50012666     AKia    C    A        0      0        2 
  20   chr20_50012666     AOna    C    A        0      0        2 
  20   chr20_50012666     ASom    C    A        0      0        2 
  20   chr20_50012666     HCab    C    A        1      2        2 
  20   chr20_50012666     HPrz    C    A        1      2        2 
  20   chr20_50012666     ZBoe    C    A        0      0        2 
  20   chr20_50012666     ZGre    C    A        0      0        2 
  20   chr20_50012666     ZHar    C    A        0      0        2 
  20   chr20_50012666   Sample    C    A        0      0        2 
  20   chr20_50017655     AAsi    G    T        0      0        2 
  20   chr20_50017655     AKia    G    T        0      0        2 
  20   chr20_50017655     AOna    G    T        0      0        2 
  20   chr20_50017655     ASom    G    T        0      0        2 
  20   chr20_50017655     HCab    G    T        0      0        2 
  20   chr20_50017655     HPrz    G    T      0.5      1        2 
  20   chr20_50017655     ZBoe    G    T        0      0        2 
  20   chr20_50017655     ZGre    G    T        0      0        2 
  20   chr20_50017655     ZHar    G    T        0      0        2 
  20   chr20_50017655   Sample    G    T        0      0        2 
  20   chr20_50034890     AAsi    T    G        0      0        2 
  20   chr20_50034890     AKia    T    G        0      0        2 
  20   chr20_50034890     AOna    T    G      0.5      1        2 
  20   chr20_50034890     ASom    T    G        0      0        2 
  20   chr20_50034890     HCab    T    G        0      0        2 
  20   chr20_50034890     HPrz    T    G        0      0        2 
  20   chr20_50034890     ZBoe    T    G        0      0        2 
  20   chr20_50034890     ZGre    T    G        0      0        2 
  20   chr20_50034890     ZHar    T    G        0      0        2 
  20   chr20_50034890   Sample    T    G        0      0        2 
  20   chr20_50040131     AAsi    A    C        0      0        2 
  20   chr20_50040131     AKia    A    C        0      0        2 
  20   chr20_50040131     AOna    A    C        0      0        2 
  20   chr20_50040131     ASom    A    C        0      0        2 
  20   chr20_50040131     HCab    A    C        0      0        2 
  20   chr20_50040131     HPrz    A    C        0      0        2 
  20   chr20_50040131     ZBoe    A    C        0      0        2 
  20   chr20_50040131     ZGre    A    C        1      2        2 
  20   chr20_50040131     ZHar    A    C        0      0        2 
  20   chr20_50040131   Sample    A    C        0      0        2 
  20   chr20_50040525     AAsi    T    G        0      0        2 
  20   chr20_50040525     AKia    T    G        0      0        2 
  20   chr20_50040525     AOna    T    G        0      0        2 
  20   chr20_50040525     ASom    T    G        0      0        2 
  20   chr20_50040525     HCab    T    G        0      0        2 
  20   chr20_50040525     HPrz    T    G        0      0        2 
  20   chr20_50040525     ZBoe    T    G        1      2        2 
  20   chr20_50040525     ZGre    T    G        0      0        2 
  20   chr20_50040525     ZHar    T    G        0      0        2 
  20   chr20_50040525   Sample    T    G        0      0        2 
  20   chr20_50055055     AAsi    G    C        0      0        2 
  20   chr20_50055055     AKia    G    C        0      0        2 
  20   chr20_50055055     AOna    G    C        0      0        2 
  20   chr20_50055055     ASom    G    C        1      2        2 
  20   chr20_50055055     HCab    G    C        0      0        2 
  20   chr20_50055055     HPrz    G    C        0      0        2 
  20   chr20_50055055     ZBoe    G    C        0      0        2 
  20   chr20_50055055     ZGre    G    C        0      0        2 
  20   chr20_50055055     ZHar    G    C        0      0        2 
  20   chr20_50055055   Sample    G    C        0      0        2 
  20   chr20_50070267     AAsi    A    T        0      0        2 
  20   chr20_50070267     AKia    A    T      0.5      1        2 
  20   chr20_50070267     AOna    A    T        0      0        2 
  20   chr20_50070267     ASom    A    T        0      0        2 
  20   chr20_50070267     HCab    A    T        0      0        2 
  20   chr20_50070267     HPrz    A    T        0      0        2 
  20   chr20_50070267     ZBoe    A    T        0      0        2 
  20   chr20_50070267     ZGre    A    T        0      0        2 
  20   chr20_50070267     ZHar    A    T        0      0        2 
  20   chr20_50070267   Sample    A    T        0      0        2 
  20   chr20_50085427     AAsi    G    C        0      0        2 
  20   chr20_50085427     AKia    G    C        0      0        2 
  20   chr20_50085427     AOna    G    C        0      0        2 
  20   chr20_50085427     ASom    G    C        0      0        2 
  20   chr20_50085427     HCab    G    C        0      0        2 
  20   chr20_50085427     HPrz    G    C        0      0        2 
  20   chr20_50085427     ZBoe    G    C      0.5      1        2 
  20   chr20_50085427     ZGre    G    C        0      0        2 
  20   chr20_50085427     ZHar    G    C        0      0        2 
  20   chr20_50085427   Sample    G    C        0      0        2 
  20   chr20_50097577     AAsi    T    A        0      0        2 
  20   chr20_50097577     AKia    T    A        0      0        2 
  20   chr20_50097577     AOna    T    A        0      0        2 
  20   chr20_50097577     ASom    T    A        0      0        2 
  20   chr20_50097577     HCab    T    A        0      0        2 
  20   chr20_50097577     HPrz    T    A        0      0        2 
  20   chr20_50097577     ZBoe    T    A        1      2        2 
  20   chr20_50097577     ZGre    T    A        0      0        2 
  20   chr20_50097577     ZHar    T    A        0      0        2 
  20   chr20_50097577   Sample    T    A        0      0        2 
  20   chr20_50107617     AAsi    C    G        0      0        2 
  20   chr20_50107617     AKia    C    G        0      0        2 
  20   chr20_50107617     AOna    C    G        0      0        2 
  20   chr20_50107617     ASom    C    G        0      0        2 
  20   chr20_50107617     HCab    C    G        1      2        2 
  20   chr20_50107617     HPrz    C    G        1      2        2 
  20   chr20_50107617     ZBoe    C    G        0      0        2 
  20   chr20_50107617     ZGre    C    G        0      0        2 
  20   chr20_50107617     ZHar    C    G        0      0        2 
  20   chr20_50107617   Sample    C    G        0      0        2 
  20   chr20_50111081     AAsi    C    G        0      0        2 
  20   chr20_50111081     AKia    C    G        0      0        2 
  20   chr20_50111081     AOna    C    G        0      0        2 
  20   chr20_50111081     ASom    C    G        0      0        2 
  20   chr20_50111081     HCab    C    G        1      2        2 
  20   chr20_50111081     HPrz    C    G        1      2        2 
  20   chr20_50111081     ZBoe    C    G        0      0        2 
  20   chr20_50111081     ZGre    C    G        0      0        2 
  20   chr20_50111081     ZHar    C    G        0      0        2 
  20   chr20_50111081   Sample    C    G        0      0        2 
  20   chr20_50113928     AAsi    T    G        1      2        2 
  20   chr20_50113928     AKia    T    G        0      0        2 
  20   chr20_50113928     AOna    T    G        0      0        2 
  20   chr20_50113928     ASom    T    G        1      2        2 
  20   chr20_50113928     HCab    T    G        0      0        2 
  20   chr20_50113928     HPrz    T    G        0      0        2 
  20   chr20_50113928     ZBoe    T    G        0      0        2 
  20   chr20_50113928     ZGre    T    G        0      0        2 
  20   chr20_50113928     ZHar    T    G        0      0        2 
  20   chr20_50113928   Sample    T    G        1      2        2 
  20   chr20_50129935     AAsi    A    T        0      0        2 
  20   chr20_50129935     AKia    A    T        0      0        2 
  20   chr20_50129935     AOna    A    T        0      0        2 
  20   chr20_50129935     ASom    A    T        1      2        2 
  20   chr20_50129935     HCab    A    T        0      0        2 
  20   chr20_50129935     HPrz    A    T        0      0        2 
  20   chr20_50129935     ZBoe    A    T        0      0        2 
  20   chr20_50129935     ZGre    A    T        0      0        2 
  20   chr20_50129935     ZHar    A    T        0      0        2 
  20   chr20_50129935   Sample    A    T        1      2        2 
  20   chr20_50164707     AAsi    T    G      0.5      1        2 
  20   chr20_50164707     AKia    T    G        0      0        2 
  20   chr20_50164707     AOna    T    G        0      0        2 
  20   chr20_50164707     ASom    T    G        0      0        2 
  20   chr20_50164707     HCab    T    G        0      0        2 
  20   chr20_50164707     HPrz    T    G        0      0        2 
  20   chr20_50164707     ZBoe    T    G        0      0        2 
  20   chr20_50164707     ZGre    T    G        0      0        2 
  20   chr20_50164707     ZHar    T    G        0      0        2 
  20   chr20_50164707   Sample    T    G        0      0        2 
  20   chr20_50167913     AAsi    C    G        0      0        2 
  20   chr20_50167913     AKia    C    G        0      0        2 
  20   chr20_50167913     AOna    C    G      0.5      1        2 
  20   chr20_50167913     ASom    C    G        0      0        2 
  20   chr20_50167913     HCab    C    G        0      0        2 
  20   chr20_50167913     HPrz    C    G        0      0        2 
  20   chr20_50167913     ZBoe    C    G        0      0        2 
  20   chr20_50167913     ZGre    C    G        0      0        2 
  20   chr20_50167913     ZHar    C    G        0      0        2 
  20   chr20_50167913   Sample    C    G        0      0        2 
  20   chr20_50182214     AAsi    C    G        0      0        2 
  20   chr20_50182214     AKia    C    G        0      0        2 
  20   chr20_50182214     AOna    C    G        0      0        2 
  20   chr20_50182214     ASom    C    G        0      0        2 
  20   chr20_50182214     HCab    C    G        1      2        2 
  20   chr20_50182214     HPrz    C    G      0.5      1        2 
  20   chr20_50182214     ZBoe    C    G        0      0        2 
  20   chr20_50182214     ZGre    C    G        0      0        2 
  20   chr20_50182214     ZHar    C    G        0      0        2 
  20   chr20_50182214   Sample    C    G        0      0        2 
  20   chr20_50186526     AAsi    G    C        0      0        2 
  20   chr20_50186526     AKia    G    C        0      0        2 
  20   chr20_50186526     AOna    G    C        0      0        2 
  20   chr20_50186526     ASom    G    C        0      0        2 
  20   chr20_50186526     HCab    G    C        0      0        2 
  20   chr20_50186526     HPrz    G    C        0      0        2 
  20   chr20_50186526     ZBoe    G    C        0      0        2 
  20   chr20_50186526     ZGre    G    C        1      2        2 
  20   chr20_50186526     ZHar    G    C        0      0        2 
  20   chr20_50186526   Sample    G    C        0      0        2 
  20   chr20_50189349     AAsi    C    A        0      0        2 
  20   chr20_50189349     AKia    C    A        0      0        2 
  20   chr20_50189349     AOna    C    A        0      0        2 
  20   chr20_50189349     ASom    C    A        0      0        2 
  20   chr20_50189349     HCab    C    A        0      0        2 
  20   chr20_50189349     HPrz    C    A        0      0        2 
  20   chr20_50189349     ZBoe    C    A        1      2        2 
  20   chr20_50189349     ZGre    C    A        0      0        2 
  20   chr20_50189349     ZHar    C    A        0      0        2 
  20   chr20_50189349   Sample    C    A        0      0        2 
  20   chr20_50207707     AAsi    G    C        0      0        2 
  20   chr20_50207707     AKia    G    C        0      0        2 
  20   chr20_50207707     AOna    G    C        0      0        2 
  20   chr20_50207707     ASom    G    C        0      0        2 
  20   chr20_50207707     HCab    G    C        1      2        2 
  20   chr20_50207707     HPrz    G    C        1      2        2 
  20   chr20_50207707     ZBoe    G    C        0      0        2 
  20   chr20_50207707     ZGre    G    C        0      0        2 
  20   chr20_50207707     ZHar    G    C        0      0        2 
  20   chr20_50207707   Sample    G    C        0      0        2 
  20   chr20_50210869     AAsi    C    G        0      0        2 
  20   chr20_50210869     AKia    C    G        0      0        2 
  20   chr20_50210869     AOna    C    G      0.5      1        2 
  20   chr20_50210869     ASom    C    G        0      0        2 
  20   chr20_50210869     HCab    C    G        0      0        2 
  20   chr20_50210869     HPrz    C    G        0      0        2 
  20   chr20_50210869     ZBoe    C    G        0      0        2 
  20   chr20_50210869     ZGre    C    G        0      0        2 
  20   chr20_50210869     ZHar    C    G        0      0        2 
  20   chr20_50210869   Sample    C    G        0      0        2 
  20   chr20_50224804     AAsi    G    C        0      0        2 
  20   chr20_50224804     AKia    G    C        0      0        2 
  20   chr20_50224804     AOna    G    C        0      0        2 
  20   chr20_50224804     ASom    G    C        0      0        2 
  20   chr20_50224804     HCab    G    C        1      2        2 
  20   chr20_50224804     HPrz    G    C        1      2        2 
  20   chr20_50224804     ZBoe    G    C        0      0        2 
  20   chr20_50224804     ZGre    G    C        0      0        2 
  20   chr20_50224804     ZHar    G    C        0      0        2 
  20   chr20_50224804   Sample    G    C        0      0        2 
  20   chr20_50232506     AAsi    G    C        0      0        2 
  20   chr20_50232506     AKia    G    C        0      0        2 
  20   chr20_50232506     AOna    G    C        0      0        2 
  20   chr20_50232506     ASom    G    C        0      0        2 
  20   chr20_50232506     HCab    G    C        0      0        2 
  20   chr20_50232506     HPrz    G    C        0      0        2 
  20   chr20_50232506     ZBoe    G    C      0.5      1        2 
  20   chr20_50232506     ZGre    G    C        0      0        2 
  20   chr20_50232506     ZHar    G    C        0      0        2 
  20   chr20_50232506   Sample    G    C        0      0        2 
  20   chr20_50235265     AAsi    T    G      0.5      1        2 
  20   chr20_50235265     AKia    T    G        0      0        2 
  20   chr20_50235265     AOna    T    G        0      0        2 
  20   chr20_50235265     ASom    T    G        0      0        2 
  20   chr20_50235265     HCab    T    G        0      0        2 
  20   chr20_50235265     HPrz    T    G        0      0        2 
  20   chr20_50235265     ZBoe    T    G        0      0        2 
  20   chr20_50235265     ZGre    T    G        0      0        2 
  20   chr20_50235265     ZHar    T    G        0      0        2 
  20   chr20_50235265   Sample    T    G        0      0        2 
  20   chr20_50244907     AAsi    C    G        0      0        2 
  20   chr20_50244907     AKia    C    G        0      0        2 
  20   chr20_50244907     AOna    C    G        0      0        2 
  20   chr20_50244907     ASom    C    G        0      0        2 
  20   chr20_50244907     HCab    C    G      0.5      1        2 
  20   chr20_50244907     HPrz    C    G        0      0        2 
  20   chr20_50244907     ZBoe    C    G        0      0        2 
  20   chr20_50244907     ZGre    C    G        0      0        2 
  20   chr20_50244907     ZHar    C    G        0      0        2 
  20   chr20_50244907   Sample    C    G        0      0        2 
  20   chr20_50251683     AAsi    A    C        0      0        2 
  20   chr20_50251683     AKia    A    C        0      0        2 
  20   chr20_50251683     AOna    A    C      0.5      1        2 
  20   chr20_50251683     ASom    A    C        0      0        2 
  20   chr20_50251683     HCab    A    C        0      0        2 
  20   chr20_50251683     HPrz    A    C        0      0        2 
  20   chr20_50251683     ZBoe    A    C        0      0        2 
  20   chr20_50251683     ZGre    A    C        0      0        2 
  20   chr20_50251683     ZHar    A    C        0      0        2 
  20   chr20_50251683   Sample    A    C        0      0        2 
  20   chr20_50272920     AAsi    C    A        0      0        2 
  20   chr20_50272920     AKia    C    A        0      0        2 
  20   chr20_50272920     AOna    C    A        0      0        2 
  20   chr20_50272920     ASom    C    A        0      0        2 
  20   chr20_50272920     HCab    C    A        0      0        2 
  20   chr20_50272920     HPrz    C    A        0      0        2 
  20   chr20_50272920     ZBoe    C    A        0      0        2 
  20   chr20_50272920     ZGre    C    A        0      0        2 
  20   chr20_50272920     ZHar    C    A        1      2        2 
  20   chr20_50272920   Sample    C    A        0      0        2 
  20   chr20_50288800     AAsi    G    C        0      0        2 
  20   chr20_50288800     AKia    G    C        0      0        2 
  20   chr20_50288800     AOna    G    C        0      0        2 
  20   chr20_50288800     ASom    G    C        0      0        2 
  20   chr20_50288800     HCab    G    C        0      0        2 
  20   chr20_50288800     HPrz    G    C        0      0        2 
  20   chr20_50288800     ZBoe    G    C        1      2        2 
  20   chr20_50288800     ZGre    G    C        1      2        2 
  20   chr20_50288800     ZHar    G    C        0      0        2 
  20   chr20_50288800   Sample    G    C        0      0        2 
  20   chr20_50314475     AAsi    C    G        0      0        2 
  20   chr20_50314475     AKia    C    G        0      0        2 
  20   chr20_50314475     AOna    C    G      0.5      1        2 
  20   chr20_50314475     ASom    C    G        0      0        2 
  20   chr20_50314475     HCab    C    G        0      0        2 
  20   chr20_50314475     HPrz    C    G        0      0        2 
  20   chr20_50314475     ZBoe    C    G        0      0        2 
  20   chr20_50314475     ZGre    C    G        0      0        2 
  20   chr20_50314475     ZHar    C    G        0      0        2 
  20   chr20_50314475   Sample    C    G        0      0        2 
  20   chr20_50316406     AAsi    C    G        0      0        2 
  20   chr20_50316406     AKia    C    G        0      0        2 
  20   chr20_50316406     AOna    C    G        0      0        2 
  20   chr20_50316406     ASom    C    G        0      0        2 
  20   chr20_50316406     HCab    C    G        0      0        2 
  20   chr20_50316406     HPrz    C    G      0.5      1        2 
  20   chr20_50316406     ZBoe    C    G        0      0        2 
  20   chr20_50316406     ZGre    C    G        0      0        2 
  20   chr20_50316406     ZHar    C    G        0      0        2 
  20   chr20_50316406   Sample    C    G        0      0        2 
  20   chr20_50325624     AAsi    G    T        0      0        2 
  20   chr20_50325624     AKia    G    T        0      0        2 
  20   chr20_50325624     AOna    G    T        0      0        2 
  20   chr20_50325624     ASom    G    T        0      0        2 
  20   chr20_50325624     HCab    G    T        0      0        2 
  20   chr20_50325624     HPrz    G    T        0      0        2 
  20   chr20_50325624     ZBoe    G    T        0      0        2 
  20   chr20_50325624     ZGre    G    T        0      0        2 
  20   chr20_50325624     ZHar    G    T        1      2        2 
  20   chr20_50325624   Sample    G    T        0      0        2 
  20   chr20_50328536     AAsi    A    C        1      2        2 
  20   chr20_50328536     AKia    A    C        0      0        2 
  20   chr20_50328536     AOna    A    C        0      0        2 
  20   chr20_50328536     ASom    A    C        1      2        2 
  20   chr20_50328536     HCab    A    C        0      0        2 
  20   chr20_50328536     HPrz    A    C        0      0        2 
  20   chr20_50328536     ZBoe    A    C        0      0        2 
  20   chr20_50328536     ZGre    A    C        0      0        2 
  20   chr20_50328536     ZHar    A    C        0      0        2 
  20   chr20_50328536   Sample    A    C        0      0        2 
  20   chr20_50364571     AAsi    A    C        0      0        2 
  20   chr20_50364571     AKia    A    C      0.5      1        2 
  20   chr20_50364571     AOna    A    C      0.5      1        2 
  20   chr20_50364571     ASom    A    C        0      0        2 
  20   chr20_50364571     HCab    A    C      0.5      1        2 
  20   chr20_50364571     HPrz    A    C        0      0        2 
  20   chr20_50364571     ZBoe    A    C      0.5      1        2 
  20   chr20_50364571     ZGre    A    C      0.5      1        2 
  20   chr20_50364571     ZHar    A    C        0      0        2 
  20   chr20_50364571   Sample    A    C        0      0        2 
  20   chr20_50367344     AAsi    C    G        0      0        2 
  20   chr20_50367344     AKia    C    G      0.5      1        2 
  20   chr20_50367344     AOna    C    G        0      0        2 
  20   chr20_50367344     ASom    C    G        0      0        2 
  20   chr20_50367344     HCab    C    G        0      0        2 
  20   chr20_50367344     HPrz    C    G        0      0        2 
  20   chr20_50367344     ZBoe    C    G        0      0        2 
  20   chr20_50367344     ZGre    C    G        0      0        2 
  20   chr20_50367344     ZHar    C    G        0      0        2 
  20   chr20_50367344   Sample    C    G        0      0        2 
  20   chr20_50368465     AAsi    G    C        0      0        2 
  20   chr20_50368465     AKia    G    C        0      0        2 
  20   chr20_50368465     AOna    G    C        0      0        2 
  20   chr20_50368465     ASom    G    C        0      0        2 
  20   chr20_50368465     HCab    G    C      0.5      1        2 
  20   chr20_50368465     HPrz    G    C      0.5      1        2 
  20   chr20_50368465     ZBoe    G    C        0      0        2 
  20   chr20_50368465     ZGre    G    C        0      0        2 
  20   chr20_50368465     ZHar    G    C        0      0        2 
  20   chr20_50368465   Sample    G    C        0      0        2 
  20   chr20_50408670     AAsi    T    A        0      0        2 
  20   chr20_50408670     AKia    T    A        1      2        2 
  20   chr20_50408670     AOna    T    A        1      2        2 
  20   chr20_50408670     ASom    T    A        0      0        2 
  20   chr20_50408670     HCab    T    A        0      0        2 
  20   chr20_50408670     HPrz    T    A        0      0        2 
  20   chr20_50408670     ZBoe    T    A        0      0        2 
  20   chr20_50408670     ZGre    T    A        0      0        2 
  20   chr20_50408670     ZHar    T    A        0      0        2 
  20   chr20_50408670   Sample    T    A        0      0        2 
  20   chr20_50412585     AAsi    A    T        0      0        2 
  20   chr20_50412585     AKia    A    T        0      0        2 
  20   chr20_50412585     AOna    A    T        0      0        2 
  20   chr20_50412585     ASom    A    T        0      0        2 
  20   chr20_50412585     HCab    A    T        1      2        2 
  20   chr20_50412585     HPrz    A    T        1      2        2 
  20   chr20_50412585     ZBoe    A    T        0      0        2 
  20   chr20_50412585     ZGre    A    T        0      0        2 
  20   chr20_50412585     ZHar    A    T        0      0        2 
  20   chr20_50412585   Sample    A    T        0      0        2 
  20   chr20_50439126     AAsi    C    A        0      0        2 
  20   chr20_50439126     AKia    C    A      0.5      1        2 
  20   chr20_50439126     AOna    C    A        0      0        2 
  20   chr20_50439126     ASom    C    A        0      0        2 
  20   chr20_50439126     HCab    C    A        0      0        2 
  20   chr20_50439126     HPrz    C    A        0      0        2 
  20   chr20_50439126     ZBoe    C    A        0      0        2 
  20   chr20_50439126     ZGre    C    A        0      0        2 
  20   chr20_50439126     ZHar    C    A        0      0        2 
  20   chr20_50439126   Sample    C    A        0      0        2 
  20   chr20_50529109     AAsi    T    G        0      0        2 
  20   chr20_50529109     AKia    T    G        0      0        2 
  20   chr20_50529109     AOna    T    G        0      0        2 
  20   chr20_50529109     ASom    T    G        0      0        2 
  20   chr20_50529109     HCab    T    G        0      0        2 
  20   chr20_50529109     HPrz    T    G        0      0        2 
  20   chr20_50529109     ZBoe    T    G        0      0        2 
  20   chr20_50529109     ZGre    T    G        0      0        2 
  20   chr20_50529109     ZHar    T    G      0.5      1        2 
  20   chr20_50529109   Sample    T    G        0      0        2 
  20   chr20_50544057     AAsi    G    T        0      0        2 
  20   chr20_50544057     AKia    G    T        0      0        2 
  20   chr20_50544057     AOna    G    T      0.5      1        2 
  20   chr20_50544057     ASom    G    T        0      0        2 
  20   chr20_50544057     HCab    G    T        0      0        2 
  20   chr20_50544057     HPrz    G    T        0      0        2 
  20   chr20_50544057     ZBoe    G    T        0      0        2 
  20   chr20_50544057     ZGre    G    T        0      0        2 
  20   chr20_50544057     ZHar    G    T        0      0        2 
  20   chr20_50544057   Sample    G    T        0      0        2 
  20   chr20_50546019     AAsi    G    T        0      0        2 
  20   chr20_50546019     AKia    G    T        0      0        2 
  20   chr20_50546019     AOna    G    T        0      0        2 
  20   chr20_50546019     ASom    G    T        0      0        2 
  20   chr20_50546019     HCab    G    T        1      2        2 
  20   chr20_50546019     HPrz    G    T        1      2        2 
  20   chr20_50546019     ZBoe    G    T        0      0        2 
  20   chr20_50546019     ZGre    G    T        0      0        2 
  20   chr20_50546019     ZHar    G    T        0      0        2 
  20   chr20_50546019   Sample    G    T        0      0        2 
  20   chr20_50608422     AAsi    A    C        0      0        2 
  20   chr20_50608422     AKia    A    C        0      0        2 
  20   chr20_50608422     AOna    A    C        0      0        2 
  20   chr20_50608422     ASom    A    C        0      0        2 
  20   chr20_50608422     HCab    A    C        1      2        2 
  20   chr20_50608422     HPrz    A    C        1      2        2 
  20   chr20_50608422     ZBoe    A    C        0      0        2 
  20   chr20_50608422     ZGre    A    C        0      0        2 
  20   chr20_50608422     ZHar    A    C        0      0        2 
  20   chr20_50608422   Sample    A    C        0      0        2 
  20   chr20_50634179     AAsi    G    C      0.5      1        2 
  20   chr20_50634179     AKia    G    C        0      0        2 
  20   chr20_50634179     AOna    G    C        0      0        2 
  20   chr20_50634179     ASom    G    C        0      0        2 
  20   chr20_50634179     HCab    G    C        0      0        2 
  20   chr20_50634179     HPrz    G    C        0      0        2 
  20   chr20_50634179     ZBoe    G    C        0      0        2 
  20   chr20_50634179     ZGre    G    C        0      0        2 
  20   chr20_50634179     ZHar    G    C        0      0        2 
  20   chr20_50634179   Sample    G    C        0      0        2 
  20   chr20_50642729     AAsi    C    G        0      0        2 
  20   chr20_50642729     AKia    C    G        0      0        2 
  20   chr20_50642729     AOna    C    G        0      0        2 
  20   chr20_50642729     ASom    C    G        0      0        2 
  20   chr20_50642729     HCab    C    G        0      0        2 
  20   chr20_50642729     HPrz    C    G        0      0        2 
  20   chr20_50642729     ZBoe    C    G        0      0        2 
  20   chr20_50642729     ZGre    C    G      0.5      1        2 
  20   chr20_50642729     ZHar    C    G        0      0        2 
  20   chr20_50642729   Sample    C    G        0      0        2 
  20   chr20_50644089     AAsi    C    A        0      0        2 
  20   chr20_50644089     AKia    C    A        0      0        2 
  20   chr20_50644089     AOna    C    A        0      0        2 
  20   chr20_50644089     ASom    C    A        0      0        2 
  20   chr20_50644089     HCab    C    A        0      0        2 
  20   chr20_50644089     HPrz    C    A        0      0        2 
  20   chr20_50644089     ZBoe    C    A      0.5      1        2 
  20   chr20_50644089     ZGre    C    A        0      0        2 
  20   chr20_50644089     ZHar    C    A        0      0        2 
  20   chr20_50644089   Sample    C    A        0      0        2 
  20   chr20_50648579     AAsi    T    G        0      0        2 
  20   chr20_50648579     AKia    T    G        0      0        2 
  20   chr20_50648579     AOna    T    G        0      0        2 
  20   chr20_50648579     ASom    T    G        0      0        2 
  20   chr20_50648579     HCab    T    G        0      0        2 
  20   chr20_50648579     HPrz    T    G        0      0        2 
  20   chr20_50648579     ZBoe    T    G        0      0        2 
  20   chr20_50648579     ZGre    T    G        0      0        2 
  20   chr20_50648579     ZHar    T    G      0.5      1        2 
  20   chr20_50648579   Sample    T    G        0      0        2 
  20   chr20_50649038     AAsi    G    C        0      0        2 
  20   chr20_50649038     AKia    G    C        0      0        2 
  20   chr20_50649038     AOna    G    C        0      0        2 
  20   chr20_50649038     ASom    G    C        0      0        2 
  20   chr20_50649038     HCab    G    C        1      2        2 
  20   chr20_50649038     HPrz    G    C        1      2        2 
  20   chr20_50649038     ZBoe    G    C        0      0        2 
  20   chr20_50649038     ZGre    G    C        0      0        2 
  20   chr20_50649038     ZHar    G    C        0      0        2 
  20   chr20_50649038   Sample    G    C        0      0        2 
  20   chr20_50649554     AAsi    C    G        0      0        2 
  20   chr20_50649554     AKia    C    G        0      0        2 
  20   chr20_50649554     AOna    C    G        0      0        2 
  20   chr20_50649554     ASom    C    G        0      0        2 
  20   chr20_50649554     HCab    C    G        0      0        2 
  20   chr20_50649554     HPrz    C    G        0      0        2 
  20   chr20_50649554     ZBoe    C    G        1      2        2 
  20   chr20_50649554     ZGre    C    G        0      0        2 
  20   chr20_50649554     ZHar    C    G        0      0        2 
  20   chr20_50649554   Sample    C    G        0      0        2 
  20   chr20_50674671     AAsi    T    G        0      0        2 
  20   chr20_50674671     AKia    T    G        0      0        2 
  20   chr20_50674671     AOna    T    G        0      0        2 
  20   chr20_50674671     ASom    T    G        0      0        2 
  20   chr20_50674671     HCab    T    G      0.5      1        2 
  20   chr20_50674671     HPrz    T    G        0      0        2 
  20   chr20_50674671     ZBoe    T    G        0      0        2 
  20   chr20_50674671     ZGre    T    G        0      0        2 
  20   chr20_50674671     ZHar    T    G        0      0        2 
  20   chr20_50674671   Sample    T    G        0      0        2 
  20   chr20_50679304     AAsi    C    A        0      0        2 
  20   chr20_50679304     AKia    C    A        0      0        2 
  20   chr20_50679304     AOna    C    A        0      0        2 
  20   chr20_50679304     ASom    C    A        0      0        2 
  20   chr20_50679304     HCab    C    A        1      2        2 
  20   chr20_50679304     HPrz    C    A        1      2        2 
  20   chr20_50679304     ZBoe    C    A        0      0        2 
  20   chr20_50679304     ZGre    C    A        0      0        2 
  20   chr20_50679304     ZHar    C    A        0      0        2 
  20   chr20_50679304   Sample    C    A        0      0        2 
  20   chr20_50680198     AAsi    G    C        0      0        2 
  20   chr20_50680198     AKia    G    C        0      0        2 
  20   chr20_50680198     AOna    G    C        0      0        2 
  20   chr20_50680198     ASom    G    C        0      0        2 
  20   chr20_50680198     HCab    G    C        1      2        2 
  20   chr20_50680198     HPrz    G    C        1      2        2 
  20   chr20_50680198     ZBoe    G    C        0      0        2 
  20   chr20_50680198     ZGre    G    C        0      0        2 
  20   chr20_50680198     ZHar    G    C        0      0        2 
  20   chr20_50680198   Sample    G    C        0      0        2 
  20   chr20_50689788     AAsi    G    T        0      0        2 
  20   chr20_50689788     AKia    G    T        0      0        2 
  20   chr20_50689788     AOna    G    T        0      0        2 
  20   chr20_50689788     ASom    G    T        0      0        2 
  20   chr20_50689788     HCab    G    T        0      0        2 
  20   chr20_50689788     HPrz    G    T        0      0        2 
  20   chr20_50689788     ZBoe    G    T      0.5      1        2 
  20   chr20_50689788     ZGre    G    T        0      0        2 
  20   chr20_50689788     ZHar    G    T        0      0        2 
  20   chr20_50689788   Sample    G    T        0      0        2 
  20   chr20_50702297     AAsi    G    C      0.5      1        2 
  20   chr20_50702297     AKia    G    C        0      0        2 
  20   chr20_50702297     AOna    G    C        0      0        2 
  20   chr20_50702297     ASom    G    C        0      0        2 
  20   chr20_50702297     HCab    G    C        0      0        2 
  20   chr20_50702297     HPrz    G    C        0      0        2 
  20   chr20_50702297     ZBoe    G    C        0      0        2 
  20   chr20_50702297     ZGre    G    C        0      0        2 
  20   chr20_50702297     ZHar    G    C        0      0        2 
  20   chr20_50702297   Sample    G    C        0      0        2 
  20   chr20_50706889     AAsi    T    G        0      0        2 
  20   chr20_50706889     AKia    T    G        0      0        2 
  20   chr20_50706889     AOna    T    G        0      0        2 
  20   chr20_50706889     ASom    T    G        0      0        2 
  20   chr20_50706889     HCab    T    G        0      0        2 
  20   chr20_50706889     HPrz    T    G        0      0        2 
  20   chr20_50706889     ZBoe    T    G        0      0        2 
  20   chr20_50706889     ZGre    T    G        0      0        2 
  20   chr20_50706889     ZHar    T    G        1      2        2 
  20   chr20_50706889   Sample    T    G        0      0        2 
  20   chr20_50708155     AAsi    G    T        0      0        2 
  20   chr20_50708155     AKia    G    T        0      0        2 
  20   chr20_50708155     AOna    G    T        0      0        2 
  20   chr20_50708155     ASom    G    T        0      0        2 
  20   chr20_50708155     HCab    G    T        1      2        2 
  20   chr20_50708155     HPrz    G    T        1      2        2 
  20   chr20_50708155     ZBoe    G    T        0      0        2 
  20   chr20_50708155     ZGre    G    T        0      0        2 
  20   chr20_50708155     ZHar    G    T        0      0        2 
  20   chr20_50708155   Sample    G    T        0      0        2 
  20   chr20_50712815     AAsi    G    C        0      0        2 
  20   chr20_50712815     AKia    G    C        0      0        2 
  20   chr20_50712815     AOna    G    C        0      0        2 
  20   chr20_50712815     ASom    G    C        0      0        2 
  20   chr20_50712815     HCab    G    C        0      0        2 
  20   chr20_50712815     HPrz    G    C        0      0        2 
  20   chr20_50712815     ZBoe    G    C        0      0        2 
  20   chr20_50712815     ZGre    G    C        1      2        2 
  20   chr20_50712815     ZHar    G    C        0      0        2 
  20   chr20_50712815   Sample    G    C        0      0        2 
  20   chr20_50745116     AAsi    C    A        0      0        2 
  20   chr20_50745116     AKia    C    A        0      0        2 
  20   chr20_50745116     AOna    C    A        0      0        2 
  20   chr20_50745116     ASom    C    A        0      0        2 
  20   chr20_50745116     HCab    C    A        1      2        2 
  20   chr20_50745116     HPrz    C    A        1      2        2 
  20   chr20_50745116     ZBoe    C    A        0      0        2 
  20   chr20_50745116     ZGre    C    A        0      0        2 
  20   chr20_50745116     ZHar    C    A        0      0        2 
  20   chr20_50745116   Sample    C    A        0      0        2 
  20   chr20_50786347     AAsi    G    T        0      0        2 
  20   chr20_50786347     AKia    G    T        1      2        2 
  20   chr20_50786347     AOna    G    T        1      2        2 
  20   chr20_50786347     ASom    G    T        0      0        2 
  20   chr20_50786347     HCab    G    T        0      0        2 
  20   chr20_50786347     HPrz    G    T        0      0        2 
  20   chr20_50786347     ZBoe    G    T        0      0        2 
  20   chr20_50786347     ZGre    G    T        0      0        2 
  20   chr20_50786347     ZHar    G    T        0      0        2 
  20   chr20_50786347   Sample    G    T        0      0        2 
  20   chr20_50805896     AAsi    G    T        0      0        2 
  20   chr20_50805896     AKia    G    T        0      0        2 
  20   chr20_50805896     AOna    G    T        0      0        2 
  20   chr20_50805896     ASom    G    T        1      2        2 
  20   chr20_50805896     HCab    G    T        0      0        2 
  20   chr20_50805896     HPrz    G    T        0      0        2 
  20   chr20_50805896     ZBoe    G    T        0      0        2 
  20   chr20_50805896     ZGre    G    T        0      0        2 
  20   chr20_50805896     ZHar    G    T        0      0        2 
  20   chr20_50805896   Sample    G    T        0      0        2 
  20   chr20_50824047     AAsi    C    A        0      0        2 
  20   chr20_50824047     AKia    C    A        0      0        2 
  20   chr20_50824047     AOna    C    A        0      0        2 
  20   chr20_50824047     ASom    C    A        0      0        2 
  20   chr20_50824047     HCab    C    A      0.5      1        2 
  20   chr20_50824047     HPrz    C    A      0.5      1        2 
  20   chr20_50824047     ZBoe    C    A        0      0        2 
  20   chr20_50824047     ZGre    C    A        0      0        2 
  20   chr20_50824047     ZHar    C    A        0      0        2 
  20   chr20_50824047   Sample    C    A        0      0        2 
  20   chr20_50828788     AAsi    G    T        0      0        2 
  20   chr20_50828788     AKia    G    T        0      0        2 
  20   chr20_50828788     AOna    G    T        0      0        2 
  20   chr20_50828788     ASom    G    T        0      0        2 
  20   chr20_50828788     HCab    G    T        1      2        2 
  20   chr20_50828788     HPrz    G    T        1      2        2 
  20   chr20_50828788     ZBoe    G    T        0      0        2 
  20   chr20_50828788     ZGre    G    T        0      0        2 
  20   chr20_50828788     ZHar    G    T        0      0        2 
  20   chr20_50828788   Sample    G    T        0      0        2 
  20   chr20_50850263     AAsi    G    C        0      0        2 
  20   chr20_50850263     AKia    G    C        0      0        2 
  20   chr20_50850263     AOna    G    C        0      0        2 
  20   chr20_50850263     ASom    G    C        0      0        2 
  20   chr20_50850263     HCab    G    C      0.5      1        2 
  20   chr20_50850263     HPrz    G    C        0      0        2 
  20   chr20_50850263     ZBoe    G    C        0      0        2 
  20   chr20_50850263     ZGre    G    C        0      0        2 
  20   chr20_50850263     ZHar    G    C        0      0        2 
  20   chr20_50850263   Sample    G    C        0      0        2 
  20   chr20_50863753     AAsi    G    T        0      0        2 
  20   chr20_50863753     AKia    G    T        0      0        2 
  20   chr20_50863753     AOna    G    T        0      0        2 
  20   chr20_50863753     ASom    G    T        0      0        2 
  20   chr20_50863753     HCab    G    T        0      0        2 
  20   chr20_50863753     HPrz    G    T        0      0        2 
  20   chr20_50863753     ZBoe    G    T        0      0        2 
  20   chr20_50863753     ZGre    G    T        0      0        2 
  20   chr20_50863753     ZHar    G    T        1      2        2 
  20   chr20_50863753   Sample    G    T        0      0        2 
  20   chr20_50900889     AAsi    T    G        0      0        2 
  20   chr20_50900889     AKia    T    G        0      0        2 
  20   chr20_50900889     AOna    T    G        0      0        2 
  20   chr20_50900889     ASom    T    G        0      0        2 
  20   chr20_50900889     HCab    T    G        0      0        2 
  20   chr20_50900889     HPrz    T    G        0      0        2 
  20   chr20_50900889     ZBoe    T    G        1      2        2 
  20   chr20_50900889     ZGre    T    G        1      2        2 
  20   chr20_50900889     ZHar    T    G        1      2        2 
  20   chr20_50900889   Sample    T    G        0      0        2 
  20   chr20_50935763     AAsi    T    G        0      0        2 
  20   chr20_50935763     AKia    T    G        0      0        2 
  20   chr20_50935763     AOna    T    G        0      0        2 
  20   chr20_50935763     ASom    T    G        0      0        2 
  20   chr20_50935763     HCab    T    G        1      2        2 
  20   chr20_50935763     HPrz    T    G        1      2        2 
  20   chr20_50935763     ZBoe    T    G        0      0        2 
  20   chr20_50935763     ZGre    T    G        0      0        2 
  20   chr20_50935763     ZHar    T    G        0      0        2 
  20   chr20_50935763   Sample    T    G        0      0        2 
  20   chr20_50975383     AAsi    G    C        0      0        2 
  20   chr20_50975383     AKia    G    C        1      2        2 
  20   chr20_50975383     AOna    G    C        0      0        2 
  20   chr20_50975383     ASom    G    C        0      0        2 
  20   chr20_50975383     HCab    G    C        0      0        2 
  20   chr20_50975383     HPrz    G    C        0      0        2 
  20   chr20_50975383     ZBoe    G    C        0      0        2 
  20   chr20_50975383     ZGre    G    C        0      0        2 
  20   chr20_50975383     ZHar    G    C        0      0        2 
  20   chr20_50975383   Sample    G    C        0      0        2 
  20   chr20_50992523     AAsi    A    C        0      0        2 
  20   chr20_50992523     AKia    A    C        0      0        2 
  20   chr20_50992523     AOna    A    C        0      0        2 
  20   chr20_50992523     ASom    A    C        0      0        2 
  20   chr20_50992523     HCab    A    C        1      2        2 
  20   chr20_50992523     HPrz    A    C        1      2        2 
  20   chr20_50992523     ZBoe    A    C        0      0        2 
  20   chr20_50992523     ZGre    A    C        0      0        2 
  20   chr20_50992523     ZHar    A    C        0      0        2 
  20   chr20_50992523   Sample    A    C        0      0        2 
  20   chr20_50994232     AAsi    T    G        0      0        2 
  20   chr20_50994232     AKia    T    G        0      0        2 
  20   chr20_50994232     AOna    T    G      0.5      1        2 
  20   chr20_50994232     ASom    T    G        0      0        2 
  20   chr20_50994232     HCab    T    G        0      0        2 
  20   chr20_50994232     HPrz    T    G        0      0        2 
  20   chr20_50994232     ZBoe    T    G        0      0        2 
  20   chr20_50994232     ZGre    T    G        0      0        2 
  20   chr20_50994232     ZHar    T    G        0      0        2 
  20   chr20_50994232   Sample    T    G        0      0        2 
  20   chr20_51003192     AAsi    G    C        1      2        2 
  20   chr20_51003192     AKia    G    C        0      0        2 
  20   chr20_51003192     AOna    G    C        0      0        2 
  20   chr20_51003192     ASom    G    C        0      0        2 
  20   chr20_51003192     HCab    G    C        0      0        2 
  20   chr20_51003192     HPrz    G    C        0      0        2 
  20   chr20_51003192     ZBoe    G    C        0      0        2 
  20   chr20_51003192     ZGre    G    C        0      0        2 
  20   chr20_51003192     ZHar    G    C        0      0        2 
  20   chr20_51003192   Sample    G    C        1      2        2 
  20   chr20_51027812     AAsi    G    C        0      0        2 
  20   chr20_51027812     AKia    G    C        0      0        2 
  20   chr20_51027812     AOna    G    C        0      0        2 
  20   chr20_51027812     ASom    G    C        0      0        2 
  20   chr20_51027812     HCab    G    C        0      0        2 
  20   chr20_51027812     HPrz    G    C        0      0        2 
  20   chr20_51027812     ZBoe    G    C      0.5      1        2 
  20   chr20_51027812     ZGre    G    C        0      0        2 
  20   chr20_51027812     ZHar    G    C        0      0        2 
  20   chr20_51027812   Sample    G    C        0      0        2 
  20   chr20_51030052     AAsi    G    C        0      0        2 
  20   chr20_51030052     AKia    G    C        0      0        2 
  20   chr20_51030052     AOna    G    C        0      0        2 
  20   chr20_51030052     ASom    G    C        0      0        2 
  20   chr20_51030052     HCab    G    C        1      2        2 
  20   chr20_51030052     HPrz    G    C        1      2        2 
  20   chr20_51030052     ZBoe    G    C        0      0        2 
  20   chr20_51030052     ZGre    G    C        0      0        2 
  20   chr20_51030052     ZHar    G    C        0      0        2 
  20   chr20_51030052   Sample    G    C        0      0        2 
  20   chr20_51043546     AAsi    G    T        0      0        2 
  20   chr20_51043546     AKia    G    T        0      0        2 
  20   chr20_51043546     AOna    G    T        0      0        2 
  20   chr20_51043546     ASom    G    T        0      0        2 
  20   chr20_51043546     HCab    G    T        0      0        2 
  20   chr20_51043546     HPrz    G    T        0      0        2 
  20   chr20_51043546     ZBoe    G    T        1      2        2 
  20   chr20_51043546     ZGre    G    T        0      0        2 
  20   chr20_51043546     ZHar    G    T        0      0        2 
  20   chr20_51043546   Sample    G    T        0      0        2 
  20   chr20_51044102     AAsi    C    G        0      0        2 
  20   chr20_51044102     AKia    C    G        0      0        2 
  20   chr20_51044102     AOna    C    G        0      0        2 
  20   chr20_51044102     ASom    C    G        0      0        2 
  20   chr20_51044102     HCab    C    G        0      0        2 
  20   chr20_51044102     HPrz    C    G        0      0        2 
  20   chr20_51044102     ZBoe    C    G      0.5      1        2 
  20   chr20_51044102     ZGre    C    G        0      0        2 
  20   chr20_51044102     ZHar    C    G        0      0        2 
  20   chr20_51044102   Sample    C    G        0      0        2 
  20   chr20_51048636     AAsi    G    C        0      0        2 
  20   chr20_51048636     AKia    G    C        1      2        2 
  20   chr20_51048636     AOna    G    C        1      2        2 
  20   chr20_51048636     ASom    G    C        0      0        2 
  20   chr20_51048636     HCab    G    C        0      0        2 
  20   chr20_51048636     HPrz    G    C        0      0        2 
  20   chr20_51048636     ZBoe    G    C        0      0        2 
  20   chr20_51048636     ZGre    G    C        0      0        2 
  20   chr20_51048636     ZHar    G    C        0      0        2 
  20   chr20_51048636   Sample    G    C        0      0        2 
  20   chr20_51051062     AAsi    A    C        0      0        2 
  20   chr20_51051062     AKia    A    C        0      0        2 
  20   chr20_51051062     AOna    A    C      0.5      1        2 
  20   chr20_51051062     ASom    A    C        0      0        2 
  20   chr20_51051062     HCab    A    C        0      0        2 
  20   chr20_51051062     HPrz    A    C        0      0        2 
  20   chr20_51051062     ZBoe    A    C        0      0        2 
  20   chr20_51051062     ZGre    A    C        0      0        2 
  20   chr20_51051062     ZHar    A    C        0      0        2 
  20   chr20_51051062   Sample    A    C        0      0        2 
  20   chr20_51119686     AAsi    G    C        0      0        2 
  20   chr20_51119686     AKia    G    C        0      0        2 
  20   chr20_51119686     AOna    G    C        0      0        2 
  20   chr20_51119686     ASom    G    C        0      0        2 
  20   chr20_51119686     HCab    G    C        0      0        2 
  20   chr20_51119686     HPrz    G    C        0      0        2 
  20   chr20_51119686     ZBoe    G    C        1      2        2 
  20   chr20_51119686     ZGre    G    C        0      0        2 
  20   chr20_51119686     ZHar    G    C        0      0        2 
  20   chr20_51119686   Sample    G    C        0      0        2 
  20   chr20_51128576     AAsi    A    T        0      0        2 
  20   chr20_51128576     AKia    A    T        0      0        2 
  20   chr20_51128576     AOna    A    T        0      0        2 
  20   chr20_51128576     ASom    A    T        0      0        2 
  20   chr20_51128576     HCab    A    T        0      0        2 
  20   chr20_51128576     HPrz    A    T        0      0        2 
  20   chr20_51128576     ZBoe    A    T        1      2        2 
  20   chr20_51128576     ZGre    A    T        0      0        2 
  20   chr20_51128576     ZHar    A    T        1      2        2 
  20   chr20_51128576   Sample    A    T        0      0        2 
  20   chr20_51148589     AAsi    T    A        0      0        2 
  20   chr20_51148589     AKia    T    A        0      0        2 
  20   chr20_51148589     AOna    T    A        0      0        2 
  20   chr20_51148589     ASom    T    A        0      0        2 
  20   chr20_51148589     HCab    T    A        0      0        2 
  20   chr20_51148589     HPrz    T    A        0      0        2 
  20   chr20_51148589     ZBoe    T    A      0.5      1        2 
  20   chr20_51148589     ZGre    T    A        0      0        2 
  20   chr20_51148589     ZHar    T    A        0      0        2 
  20   chr20_51148589   Sample    T    A        0      0        2 
  20   chr20_51169263     AAsi    G    C        0      0        2 
  20   chr20_51169263     AKia    G    C      0.5      1        2 
  20   chr20_51169263     AOna    G    C        0      0        2 
  20   chr20_51169263     ASom    G    C        0      0        2 
  20   chr20_51169263     HCab    G    C        0      0        2 
  20   chr20_51169263     HPrz    G    C        0      0        2 
  20   chr20_51169263     ZBoe    G    C        0      0        2 
  20   chr20_51169263     ZGre    G    C        0      0        2 
  20   chr20_51169263     ZHar    G    C        0      0        2 
  20   chr20_51169263   Sample    G    C        0      0        2 
  20   chr20_51173568     AAsi    G    C        0      0        2 
  20   chr20_51173568     AKia    G    C        1      2        2 
  20   chr20_51173568     AOna    G    C      0.5      1        2 
  20   chr20_51173568     ASom    G    C        0      0        2 
  20   chr20_51173568     HCab    G    C        0      0        2 
  20   chr20_51173568     HPrz    G    C        0      0        2 
  20   chr20_51173568     ZBoe    G    C        0      0        2 
  20   chr20_51173568     ZGre    G    C        0      0        2 
  20   chr20_51173568     ZHar    G    C        0      0        2 
  20   chr20_51173568   Sample    G    C        0      0        2 
  20   chr20_51174227     AAsi    T    A        0      0        2 
  20   chr20_51174227     AKia    T    A        0      0        2 
  20   chr20_51174227     AOna    T    A        0      0        2 
  20   chr20_51174227     ASom    T    A        0      0        2 
  20   chr20_51174227     HCab    T    A        0      0        2 
  20   chr20_51174227     HPrz    T    A        0      0        2 
  20   chr20_51174227     ZBoe    T    A        0      0        2 
  20   chr20_51174227     ZGre    T    A        1      2        2 
  20   chr20_51174227     ZHar    T    A        0      0        2 
  20   chr20_51174227   Sample    T    A        0      0        2 
  20   chr20_51176880     AAsi    T    G        0      0        2 
  20   chr20_51176880     AKia    T    G        0      0        2 
  20   chr20_51176880     AOna    T    G        0      0        2 
  20   chr20_51176880     ASom    T    G        0      0        2 
  20   chr20_51176880     HCab    T    G        1      2        2 
  20   chr20_51176880     HPrz    T    G        1      2        2 
  20   chr20_51176880     ZBoe    T    G        0      0        2 
  20   chr20_51176880     ZGre    T    G        0      0        2 
  20   chr20_51176880     ZHar    T    G        0      0        2 
  20   chr20_51176880   Sample    T    G        0      0        2 
  20   chr20_51182590     AAsi    T    G        0      0        2 
  20   chr20_51182590     AKia    T    G        0      0        2 
  20   chr20_51182590     AOna    T    G        0      0        2 
  20   chr20_51182590     ASom    T    G        0      0        2 
  20   chr20_51182590     HCab    T    G        0      0        2 
  20   chr20_51182590     HPrz    T    G        1      2        2 
  20   chr20_51182590     ZBoe    T    G        0      0        2 
  20   chr20_51182590     ZGre    T    G        0      0        2 
  20   chr20_51182590     ZHar    T    G        0      0        2 
  20   chr20_51182590   Sample    T    G        0      0        2 
  20   chr20_51187489     AAsi    G    C        0      0        2 
  20   chr20_51187489     AKia    G    C        0      0        2 
  20   chr20_51187489     AOna    G    C        0      0        2 
  20   chr20_51187489     ASom    G    C        0      0        2 
  20   chr20_51187489     HCab    G    C        1      2        2 
  20   chr20_51187489     HPrz    G    C        1      2        2 
  20   chr20_51187489     ZBoe    G    C        0      0        2 
  20   chr20_51187489     ZGre    G    C        0      0        2 
  20   chr20_51187489     ZHar    G    C        0      0        2 
  20   chr20_51187489   Sample    G    C        0      0        2 
  20   chr20_51193470     AAsi    A    C        0      0        2 
  20   chr20_51193470     AKia    A    C        0      0        2 
  20   chr20_51193470     AOna    A    C        0      0        2 
  20   chr20_51193470     ASom    A    C        0      0        2 
  20   chr20_51193470     HCab    A    C        0      0        2 
  20   chr20_51193470     HPrz    A    C        0      0        2 
  20   chr20_51193470     ZBoe    A    C        0      0        2 
  20   chr20_51193470     ZGre    A    C        0      0        2 
  20   chr20_51193470     ZHar    A    C        1      2        2 
  20   chr20_51193470   Sample    A    C        0      0        2 
  20   chr20_51193607     AAsi    A    C        0      0        2 
  20   chr20_51193607     AKia    A    C        0      0        2 
  20   chr20_51193607     AOna    A    C        0      0        2 
  20   chr20_51193607     ASom    A    C        0      0        2 
  20   chr20_51193607     HCab    A    C        1      2        2 
  20   chr20_51193607     HPrz    A    C        1      2        2 
  20   chr20_51193607     ZBoe    A    C        0      0        2 
  20   chr20_51193607     ZGre    A    C        0      0        2 
  20   chr20_51193607     ZHar    A    C        0      0        2 
  20   chr20_51193607   Sample    A    C        0      0        2 
  20   chr20_51224950     AAsi    C    A        0      0        2 
  20   chr20_51224950     AKia    C    A        0      0        2 
  20   chr20_51224950     AOna    C    A      0.5      1        2 
  20   chr20_51224950     ASom    C    A        0      0        2 
  20   chr20_51224950     HCab    C    A        0      0        2 
  20   chr20_51224950     HPrz    C    A        0      0        2 
  20   chr20_51224950     ZBoe    C    A        0      0        2 
  20   chr20_51224950     ZGre    C    A        0      0        2 
  20   chr20_51224950     ZHar    C    A        0      0        2 
  20   chr20_51224950   Sample    C    A        0      0        2 
  20   chr20_51226028     AAsi    T    A        0      0        2 
  20   chr20_51226028     AKia    T    A        1      2        2 
  20   chr20_51226028     AOna    T    A      0.5      1        2 
  20   chr20_51226028     ASom    T    A        0      0        2 
  20   chr20_51226028     HCab    T    A        0      0        2 
  20   chr20_51226028     HPrz    T    A        0      0        2 
  20   chr20_51226028     ZBoe    T    A        0      0        2 
  20   chr20_51226028     ZGre    T    A        0      0        2 
  20   chr20_51226028     ZHar    T    A        0      0        2 
  20   chr20_51226028   Sample    T    A        0      0        2 
  20   chr20_51246819     AAsi    A    C        0      0        2 
  20   chr20_51246819     AKia    A    C        0      0        2 
  20   chr20_51246819     AOna    A    C        0      0        2 
  20   chr20_51246819     ASom    A    C        0      0        2 
  20   chr20_51246819     HCab    A    C        0      0        2 
  20   chr20_51246819     HPrz    A    C        0      0        2 
  20   chr20_51246819     ZBoe    A    C        0      0        2 
  20   chr20_51246819     ZGre    A    C        1      2        2 
  20   chr20_51246819     ZHar    A    C        0      0        2 
  20   chr20_51246819   Sample    A    C        0      0        2 
  20   chr20_51248655     AAsi    C    G        0      0        2 
  20   chr20_51248655     AKia    C    G        0      0        2 
  20   chr20_51248655     AOna    C    G        0      0        2 
  20   chr20_51248655     ASom    C    G        0      0        2 
  20   chr20_51248655     HCab    C    G      0.5      1        2 
  20   chr20_51248655     HPrz    C    G        0      0        2 
  20   chr20_51248655     ZBoe    C    G        0      0        2 
  20   chr20_51248655     ZGre    C    G        0      0        2 
  20   chr20_51248655     ZHar    C    G        0      0        2 
  20   chr20_51248655   Sample    C    G        0      0        2 
  20   chr20_51279098     AAsi    G    T        0      0        2 
  20   chr20_51279098     AKia    G    T        0      0        2 
  20   chr20_51279098     AOna    G    T      0.5      1        2 
  20   chr20_51279098     ASom    G    T        0      0        2 
  20   chr20_51279098     HCab    G    T        0      0        2 
  20   chr20_51279098     HPrz    G    T        0      0        2 
  20   chr20_51279098     ZBoe    G    T        0      0        2 
  20   chr20_51279098     ZGre    G    T        0      0        2 
  20   chr20_51279098     ZHar    G    T        0      0        2 
  20   chr20_51279098   Sample    G    T        0      0        2 
  20   chr20_51279330     AAsi    G    T        0      0        2 
  20   chr20_51279330     AKia    G    T        0      0        2 
  20   chr20_51279330     AOna    G    T        0      0        2 
  20   chr20_51279330     ASom    G    T        0      0        2 
  20   chr20_51279330     HCab    G    T        0      0        2 
  20   chr20_51279330     HPrz    G    T        0      0        2 
  20   chr20_51279330     ZBoe    G    T        0      0        2 
  20   chr20_51279330     ZGre    G    T        1      2        2 
  20   chr20_51279330     ZHar    G    T        0      0        2 
  20   chr20_51279330   Sample    G    T        0      0        2 
  20   chr20_51282417     AAsi    T    G        0      0        2 
  20   chr20_51282417     AKia    T    G        0      0        2 
  20   chr20_51282417     AOna    T    G        0      0        2 
  20   chr20_51282417     ASom    T    G        0      0        2 
  20   chr20_51282417     HCab    T    G        0      0        2 
  20   chr20_51282417     HPrz    T    G        0      0        2 
  20   chr20_51282417     ZBoe    T    G        0      0        2 
  20   chr20_51282417     ZGre    T    G      0.5      1        2 
  20   chr20_51282417     ZHar    T    G        0      0        2 
  20   chr20_51282417   Sample    T    G        0      0        2 
  20   chr20_51286502     AAsi    C    G        0      0        2 
  20   chr20_51286502     AKia    C    G        0      0        2 
  20   chr20_51286502     AOna    C    G        0      0        2 
  20   chr20_51286502     ASom    C    G        0      0        2 
  20   chr20_51286502     HCab    C    G        0      0        2 
  20   chr20_51286502     HPrz    C    G        0      0        2 
  20   chr20_51286502     ZBoe    C    G        0      0        2 
  20   chr20_51286502     ZGre    C    G      0.5      1        2 
  20   chr20_51286502     ZHar    C    G        0      0        2 
  20   chr20_51286502   Sample    C    G        0      0        2 
  20   chr20_51302157     AAsi    C    G        0      0        2 
  20   chr20_51302157     AKia    C    G        0      0        2 
  20   chr20_51302157     AOna    C    G        0      0        2 
  20   chr20_51302157     ASom    C    G        0      0        2 
  20   chr20_51302157     HCab    C    G        0      0        2 
  20   chr20_51302157     HPrz    C    G        0      0        2 
  20   chr20_51302157     ZBoe    C    G      0.5      1        2 
  20   chr20_51302157     ZGre    C    G        0      0        2 
  20   chr20_51302157     ZHar    C    G        0      0        2 
  20   chr20_51302157   Sample    C    G        0      0        2 
  20   chr20_51304053     AAsi    A    C        0      0        2 
  20   chr20_51304053     AKia    A    C        0      0        2 
  20   chr20_51304053     AOna    A    C        0      0        2 
  20   chr20_51304053     ASom    A    C        0      0        2 
  20   chr20_51304053     HCab    A    C        0      0        2 
  20   chr20_51304053     HPrz    A    C        0      0        2 
  20   chr20_51304053     ZBoe    A    C        0      0        2 
  20   chr20_51304053     ZGre    A    C      0.5      1        2 
  20   chr20_51304053     ZHar    A    C        0      0        2 
  20   chr20_51304053   Sample    A    C        0      0        2 
  20   chr20_51313449     AAsi    G    C        0      0        2 
  20   chr20_51313449     AKia    G    C        0      0        2 
  20   chr20_51313449     AOna    G    C        0      0        2 
  20   chr20_51313449     ASom    G    C        0      0        2 
  20   chr20_51313449     HCab    G    C        1      2        2 
  20   chr20_51313449     HPrz    G    C        1      2        2 
  20   chr20_51313449     ZBoe    G    C        0      0        2 
  20   chr20_51313449     ZGre    G    C        0      0        2 
  20   chr20_51313449     ZHar    G    C        0      0        2 
  20   chr20_51313449   Sample    G    C        0      0        2 
  20   chr20_51366654     AAsi    G    T        0      0        2 
  20   chr20_51366654     AKia    G    T        0      0        2 
  20   chr20_51366654     AOna    G    T        0      0        2 
  20   chr20_51366654     ASom    G    T        0      0        2 
  20   chr20_51366654     HCab    G    T        0      0        2 
  20   chr20_51366654     HPrz    G    T        0      0        2 
  20   chr20_51366654     ZBoe    G    T        0      0        2 
  20   chr20_51366654     ZGre    G    T      0.5      1        2 
  20   chr20_51366654     ZHar    G    T        0      0        2 
  20   chr20_51366654   Sample    G    T        0      0        2 
  20   chr20_51367193     AAsi    C    A        0      0        2 
  20   chr20_51367193     AKia    C    A        0      0        2 
  20   chr20_51367193     AOna    C    A        0      0        2 
  20   chr20_51367193     ASom    C    A        0      0        2 
  20   chr20_51367193     HCab    C    A        0      0        2 
  20   chr20_51367193     HPrz    C    A        0      0        2 
  20   chr20_51367193     ZBoe    C    A      0.5      1        2 
  20   chr20_51367193     ZGre    C    A        0      0        2 
  20   chr20_51367193     ZHar    C    A        0      0        2 
  20   chr20_51367193   Sample    C    A        0      0        2 
  20   chr20_51433836     AAsi    T    A        0      0        2 
  20   chr20_51433836     AKia    T    A        0      0        2 
  20   chr20_51433836     AOna    T    A        0      0        2 
  20   chr20_51433836     ASom    T    A        0      0        2 
  20   chr20_51433836     HCab    T    A        1      2        2 
  20   chr20_51433836     HPrz    T    A        1      2        2 
  20   chr20_51433836     ZBoe    T    A        0      0        2 
  20   chr20_51433836     ZGre    T    A        0      0        2 
  20   chr20_51433836     ZHar    T    A        0      0        2 
  20   chr20_51433836   Sample    T    A        0      0        2 
  20   chr20_51434979     AAsi    C    G        0      0        2 
  20   chr20_51434979     AKia    C    G        0      0        2 
  20   chr20_51434979     AOna    C    G        0      0        2 
  20   chr20_51434979     ASom    C    G        0      0        2 
  20   chr20_51434979     HCab    C    G        1      2        2 
  20   chr20_51434979     HPrz    C    G        0      0        2 
  20   chr20_51434979     ZBoe    C    G        0      0        2 
  20   chr20_51434979     ZGre    C    G        0      0        2 
  20   chr20_51434979     ZHar    C    G        0      0        2 
  20   chr20_51434979   Sample    C    G        0      0        2 
  20   chr20_51453913     AAsi    C    G        0      0        2 
  20   chr20_51453913     AKia    C    G        0      0        2 
  20   chr20_51453913     AOna    C    G        0      0        2 
  20   chr20_51453913     ASom    C    G        0      0        2 
  20   chr20_51453913     HCab    C    G        0      0        2 
  20   chr20_51453913     HPrz    C    G        0      0        2 
  20   chr20_51453913     ZBoe    C    G      0.5      1        2 
  20   chr20_51453913     ZGre    C    G        0      0        2 
  20   chr20_51453913     ZHar    C    G        0      0        2 
  20   chr20_51453913   Sample    C    G        0      0        2 
  20   chr20_51456151     AAsi    C    A        0      0        2 
  20   chr20_51456151     AKia    C    A        1      2        2 
  20   chr20_51456151     AOna    C    A        0      0        2 
  20   chr20_51456151     ASom    C    A        0      0        2 
  20   chr20_51456151     HCab    C    A        0      0        2 
  20   chr20_51456151     HPrz    C    A        0      0        2 
  20   chr20_51456151     ZBoe    C    A        0      0        2 
  20   chr20_51456151     ZGre    C    A        0      0        2 
  20   chr20_51456151     ZHar    C    A        0      0        2 
  20   chr20_51456151   Sample    C    A        0      0        2 
  20   chr20_51489261     AAsi    C    A        0      0        2 
  20   chr20_51489261     AKia    C    A        0      0        2 
  20   chr20_51489261     AOna    C    A        0      0        2 
  20   chr20_51489261     ASom    C    A        0      0        2 
  20   chr20_51489261     HCab    C    A        1      2        2 
  20   chr20_51489261     HPrz    C    A        1      2        2 
  20   chr20_51489261     ZBoe    C    A        0      0        2 
  20   chr20_51489261     ZGre    C    A        0      0        2 
  20   chr20_51489261     ZHar    C    A        0      0        2 
  20   chr20_51489261   Sample    C    A        0      0        2 
  20   chr20_51505445     AAsi    T    A        0      0        2 
  20   chr20_51505445     AKia    T    A        0      0        2 
  20   chr20_51505445     AOna    T    A        0      0        2 
  20   chr20_51505445     ASom    T    A        0      0        2 
  20   chr20_51505445     HCab    T    A        0      0        2 
  20   chr20_51505445     HPrz    T    A        0      0        2 
  20   chr20_51505445     ZBoe    T    A      0.5      1        2 
  20   chr20_51505445     ZGre    T    A        0      0        2 
  20   chr20_51505445     ZHar    T    A        0      0        2 
  20   chr20_51505445   Sample    T    A        0      0        2 
  20   chr20_51522194     AAsi    C    A        0      0        2 
  20   chr20_51522194     AKia    C    A        1      2        2 
  20   chr20_51522194     AOna    C    A      0.5      1        2 
  20   chr20_51522194     ASom    C    A        1      2        2 
  20   chr20_51522194     HCab    C    A        0      0        2 
  20   chr20_51522194     HPrz    C    A        0      0        2 
  20   chr20_51522194     ZBoe    C    A        0      0        2 
  20   chr20_51522194     ZGre    C    A        0      0        2 
  20   chr20_51522194     ZHar    C    A        0      0        2 
  20   chr20_51522194   Sample    C    A        0      0        2 
  20   chr20_51531014     AAsi    A    C        0      0        2 
  20   chr20_51531014     AKia    A    C        0      0        2 
  20   chr20_51531014     AOna    A    C        0      0        2 
  20   chr20_51531014     ASom    A    C        1      2        2 
  20   chr20_51531014     HCab    A    C        0      0        2 
  20   chr20_51531014     HPrz    A    C        0      0        2 
  20   chr20_51531014     ZBoe    A    C        0      0        2 
  20   chr20_51531014     ZGre    A    C        0      0        2 
  20   chr20_51531014     ZHar    A    C        0      0        2 
  20   chr20_51531014   Sample    A    C        0      0        2 
  20   chr20_51532334     AAsi    G    C        0      0        2 
  20   chr20_51532334     AKia    G    C        0      0        2 
  20   chr20_51532334     AOna    G    C        0      0        2 
  20   chr20_51532334     ASom    G    C        0      0        2 
  20   chr20_51532334     HCab    G    C        0      0        2 
  20   chr20_51532334     HPrz    G    C        0      0        2 
  20   chr20_51532334     ZBoe    G    C      0.5      1        2 
  20   chr20_51532334     ZGre    G    C        0      0        2 
  20   chr20_51532334     ZHar    G    C        0      0        2 
  20   chr20_51532334   Sample    G    C        0      0        2 
  20   chr20_51537498     AAsi    A    T        0      0        2 
  20   chr20_51537498     AKia    A    T        1      2        2 
  20   chr20_51537498     AOna    A    T        0      0        2 
  20   chr20_51537498     ASom    A    T        0      0        2 
  20   chr20_51537498     HCab    A    T        0      0        2 
  20   chr20_51537498     HPrz    A    T        0      0        2 
  20   chr20_51537498     ZBoe    A    T        0      0        2 
  20   chr20_51537498     ZGre    A    T        0      0        2 
  20   chr20_51537498     ZHar    A    T        0      0        2 
  20   chr20_51537498   Sample    A    T        0      0        2 
  20   chr20_51537748     AAsi    T    A        0      0        2 
  20   chr20_51537748     AKia    T    A        0      0        2 
  20   chr20_51537748     AOna    T    A        0      0        2 
  20   chr20_51537748     ASom    T    A        0      0        2 
  20   chr20_51537748     HCab    T    A        0      0        2 
  20   chr20_51537748     HPrz    T    A        0      0        2 
  20   chr20_51537748     ZBoe    T    A        1      2        2 
  20   chr20_51537748     ZGre    T    A        0      0        2 
  20   chr20_51537748     ZHar    T    A        0      0        2 
  20   chr20_51537748   Sample    T    A        0      0        2 
  20   chr20_51588903     AAsi    C    A        0      0        2 
  20   chr20_51588903     AKia    C    A        0      0        2 
  20   chr20_51588903     AOna    C    A        0      0        2 
  20   chr20_51588903     ASom    C    A        0      0        2 
  20   chr20_51588903     HCab    C    A      0.5      1        2 
  20   chr20_51588903     HPrz    C    A        1      2        2 
  20   chr20_51588903     ZBoe    C    A        0      0        2 
  20   chr20_51588903     ZGre    C    A        0      0        2 
  20   chr20_51588903     ZHar    C    A        0      0        2 
  20   chr20_51588903   Sample    C    A        0      0        2 
  20   chr20_51610647     AAsi    G    T        1      2        2 
  20   chr20_51610647     AKia    G    T        0      0        2 
  20   chr20_51610647     AOna    G    T        0      0        2 
  20   chr20_51610647     ASom    G    T        1      2        2 
  20   chr20_51610647     HCab    G    T        1      2        2 
  20   chr20_51610647     HPrz    G    T        1      2        2 
  20   chr20_51610647     ZBoe    G    T        0      0        2 
  20   chr20_51610647     ZGre    G    T        0      0        2 
  20   chr20_51610647     ZHar    G    T        0      0        2 
  20   chr20_51610647   Sample    G    T        1      2        2 
  20   chr20_51616884     AAsi    C    G        0      0        2 
  20   chr20_51616884     AKia    C    G        0      0        2 
  20   chr20_51616884     AOna    C    G        0      0        2 
  20   chr20_51616884     ASom    C    G        0      0        2 
  20   chr20_51616884     HCab    C    G        1      2        2 
  20   chr20_51616884     HPrz    C    G        1      2        2 
  20   chr20_51616884     ZBoe    C    G        0      0        2 
  20   chr20_51616884     ZGre    C    G        0      0        2 
  20   chr20_51616884     ZHar    C    G        0      0        2 
  20   chr20_51616884   Sample    C    G        0      0        2 
  20   chr20_51637020     AAsi    T    G        0      0        2 
  20   chr20_51637020     AKia    T    G        0      0        2 
  20   chr20_51637020     AOna    T    G        0      0        2 
  20   chr20_51637020     ASom    T    G        0      0        2 
  20   chr20_51637020     HCab    T    G        0      0        2 
  20   chr20_51637020     HPrz    T    G        0      0        2 
  20   chr20_51637020     ZBoe    T    G      0.5      1        2 
  20   chr20_51637020     ZGre    T    G        0      0        2 
  20   chr20_51637020     ZHar    T    G        0      0        2 
  20   chr20_51637020   Sample    T    G        0      0        2 
  20   chr20_51647195     AAsi    A    C        0      0        2 
  20   chr20_51647195     AKia    A    C        0      0        2 
  20   chr20_51647195     AOna    A    C        0      0        2 
  20   chr20_51647195     ASom    A    C        0      0        2 
  20   chr20_51647195     HCab    A    C        1      2        2 
  20   chr20_51647195     HPrz    A    C        1      2        2 
  20   chr20_51647195     ZBoe    A    C        0      0        2 
  20   chr20_51647195     ZGre    A    C        0      0        2 
  20   chr20_51647195     ZHar    A    C        0      0        2 
  20   chr20_51647195   Sample    A    C        0      0        2 
  20   chr20_51648499     AAsi    C    G        0      0        2 
  20   chr20_51648499     AKia    C    G        0      0        2 
  20   chr20_51648499     AOna    C    G      0.5      1        2 
  20   chr20_51648499     ASom    C    G        0      0        2 
  20   chr20_51648499     HCab    C    G        0      0        2 
  20   chr20_51648499     HPrz    C    G        0      0        2 
  20   chr20_51648499     ZBoe    C    G        0      0        2 
  20   chr20_51648499     ZGre    C    G        0      0        2 
  20   chr20_51648499     ZHar    C    G        0      0        2 
  20   chr20_51648499   Sample    C    G        0      0        2 
  20   chr20_51656627     AAsi    G    T      0.5      1        2 
  20   chr20_51656627     AKia    G    T        0      0        2 
  20   chr20_51656627     AOna    G    T        0      0        2 
  20   chr20_51656627     ASom    G    T        0      0        2 
  20   chr20_51656627     HCab    G    T        0      0        2 
  20   chr20_51656627     HPrz    G    T        0      0        2 
  20   chr20_51656627     ZBoe    G    T        0      0        2 
  20   chr20_51656627     ZGre    G    T        0      0        2 
  20   chr20_51656627     ZHar    G    T        0      0        2 
  20   chr20_51656627   Sample    G    T        0      0        2 
  20   chr20_51659107     AAsi    G    T        0      0        2 
  20   chr20_51659107     AKia    G    T        0      0        2 
  20   chr20_51659107     AOna    G    T        0      0        2 
  20   chr20_51659107     ASom    G    T        0      0        2 
  20   chr20_51659107     HCab    G    T        1      2        2 
  20   chr20_51659107     HPrz    G    T        1      2        2 
  20   chr20_51659107     ZBoe    G    T        0      0        2 
  20   chr20_51659107     ZGre    G    T        0      0        2 
  20   chr20_51659107     ZHar    G    T        0      0        2 
  20   chr20_51659107   Sample    G    T        0      0        2 
  20   chr20_51669281     AAsi    A    C        0      0        2 
  20   chr20_51669281     AKia    A    C        0      0        2 
  20   chr20_51669281     AOna    A    C        0      0        2 
  20   chr20_51669281     ASom    A    C      0.5      1        2 
  20   chr20_51669281     HCab    A    C        0      0        2 
  20   chr20_51669281     HPrz    A    C        0      0        2 
  20   chr20_51669281     ZBoe    A    C        0      0        2 
  20   chr20_51669281     ZGre    A    C        0      0        2 
  20   chr20_51669281     ZHar    A    C        0      0        2 
  20   chr20_51669281   Sample    A    C        0      0        2 
  20   chr20_51681154     AAsi    A    C        0      0        2 
  20   chr20_51681154     AKia    A    C        0      0        2 
  20   chr20_51681154     AOna    A    C        0      0        2 
  20   chr20_51681154     ASom    A    C        0      0        2 
  20   chr20_51681154     HCab    A    C        0      0        2 
  20   chr20_51681154     HPrz    A    C        0      0        2 
  20   chr20_51681154     ZBoe    A    C        0      0        2 
  20   chr20_51681154     ZGre    A    C      0.5      1        2 
  20   chr20_51681154     ZHar    A    C        0      0        2 
  20   chr20_51681154   Sample    A    C        0      0        2 
  20   chr20_51684653     AAsi    T    A        0      0        2 
  20   chr20_51684653     AKia    T    A        0      0        2 
  20   chr20_51684653     AOna    T    A        0      0        2 
  20   chr20_51684653     ASom    T    A        0      0        2 
  20   chr20_51684653     HCab    T    A      0.5      1        2 
  20   chr20_51684653     HPrz    T    A      0.5      1        2 
  20   chr20_51684653     ZBoe    T    A        0      0        2 
  20   chr20_51684653     ZGre    T    A        0      0        2 
  20   chr20_51684653     ZHar    T    A        0      0        2 
  20   chr20_51684653   Sample    T    A        0      0        2 
  20   chr20_51694233     AAsi    G    T        0      0        2 
  20   chr20_51694233     AKia    G    T        0      0        2 
  20   chr20_51694233     AOna    G    T        0      0        2 
  20   chr20_51694233     ASom    G    T        0      0        2 
  20   chr20_51694233     HCab    G    T        0      0        2 
  20   chr20_51694233     HPrz    G    T        0      0        2 
  20   chr20_51694233     ZBoe    G    T        0      0        2 
  20   chr20_51694233     ZGre    G    T        0      0        2 
  20   chr20_51694233     ZHar    G    T      0.5      1        2 
  20   chr20_51694233   Sample    G    T        0      0        2 
  20   chr20_51708096     AAsi    G    T        1      2        2 
  20   chr20_51708096     AKia    G    T        0      0        2 
  20   chr20_51708096     AOna    G    T        0      0        2 
  20   chr20_51708096     ASom    G    T        0      0        2 
  20   chr20_51708096     HCab    G    T        0      0        2 
  20   chr20_51708096     HPrz    G    T        0      0        2 
  20   chr20_51708096     ZBoe    G    T        0      0        2 
  20   chr20_51708096     ZGre    G    T        0      0        2 
  20   chr20_51708096     ZHar    G    T        0      0        2 
  20   chr20_51708096   Sample    G    T        0      0        2 
  20   chr20_51733304     AAsi    T    A        0      0        2 
  20   chr20_51733304     AKia    T    A        0      0        2 
  20   chr20_51733304     AOna    T    A      0.5      1        2 
  20   chr20_51733304     ASom    T    A        0      0        2 
  20   chr20_51733304     HCab    T    A        0      0        2 
  20   chr20_51733304     HPrz    T    A        0      0        2 
  20   chr20_51733304     ZBoe    T    A        0      0        2 
  20   chr20_51733304     ZGre    T    A        0      0        2 
  20   chr20_51733304     ZHar    T    A        0      0        2 
  20   chr20_51733304   Sample    T    A        0      0        2 
  20   chr20_51744481     AAsi    T    G        0      0        2 
  20   chr20_51744481     AKia    T    G        0      0        2 
  20   chr20_51744481     AOna    T    G        0      0        2 
  20   chr20_51744481     ASom    T    G        0      0        2 
  20   chr20_51744481     HCab    T    G        1      2        2 
  20   chr20_51744481     HPrz    T    G        1      2        2 
  20   chr20_51744481     ZBoe    T    G        0      0        2 
  20   chr20_51744481     ZGre    T    G        0      0        2 
  20   chr20_51744481     ZHar    T    G        0      0        2 
  20   chr20_51744481   Sample    T    G        0      0        2 
  20   chr20_51754628     AAsi    C    A        0      0        2 
  20   chr20_51754628     AKia    C    A        0      0        2 
  20   chr20_51754628     AOna    C    A      0.5      1        2 
  20   chr20_51754628     ASom    C    A        0      0        2 
  20   chr20_51754628     HCab    C    A        0      0        2 
  20   chr20_51754628     HPrz    C    A        0      0        2 
  20   chr20_51754628     ZBoe    C    A        0      0        2 
  20   chr20_51754628     ZGre    C    A        0      0        2 
  20   chr20_51754628     ZHar    C    A        0      0        2 
  20   chr20_51754628   Sample    C    A        0      0        2 
  20   chr20_51756611     AAsi    C    G        0      0        2 
  20   chr20_51756611     AKia    C    G        0      0        2 
  20   chr20_51756611     AOna    C    G        0      0        2 
  20   chr20_51756611     ASom    C    G        0      0        2 
  20   chr20_51756611     HCab    C    G        0      0        2 
  20   chr20_51756611     HPrz    C    G        0      0        2 
  20   chr20_51756611     ZBoe    C    G        0      0        2 
  20   chr20_51756611     ZGre    C    G        1      2        2 
  20   chr20_51756611     ZHar    C    G        0      0        2 
  20   chr20_51756611   Sample    C    G        0      0        2 
  20   chr20_51771646     AAsi    C    A        0      0        2 
  20   chr20_51771646     AKia    C    A        0      0        2 
  20   chr20_51771646     AOna    C    A        0      0        2 
  20   chr20_51771646     ASom    C    A        0      0        2 
  20   chr20_51771646     HCab    C    A        0      0        2 
  20   chr20_51771646     HPrz    C    A        0      0        2 
  20   chr20_51771646     ZBoe    C    A      0.5      1        2 
  20   chr20_51771646     ZGre    C    A        0      0        2 
  20   chr20_51771646     ZHar    C    A        0      0        2 
  20   chr20_51771646   Sample    C    A        0      0        2 
  20   chr20_51790104     AAsi    G    C        0      0        2 
  20   chr20_51790104     AKia    G    C        0      0        2 
  20   chr20_51790104     AOna    G    C      0.5      1        2 
  20   chr20_51790104     ASom    G    C        0      0        2 
  20   chr20_51790104     HCab    G    C        0      0        2 
  20   chr20_51790104     HPrz    G    C        0      0        2 
  20   chr20_51790104     ZBoe    G    C        0      0        2 
  20   chr20_51790104     ZGre    G    C        0      0        2 
  20   chr20_51790104     ZHar    G    C        0      0        2 
  20   chr20_51790104   Sample    G    C        0      0        2 
  20   chr20_51802484     AAsi    C    G        0      0        2 
  20   chr20_51802484     AKia    C    G        0      0        2 
  20   chr20_51802484     AOna    C    G        0      0        2 
  20   chr20_51802484     ASom    C    G        0      0        2 
  20   chr20_51802484     HCab    C    G        1      2        2 
  20   chr20_51802484     HPrz    C    G      0.5      1        2 
  20   chr20_51802484     ZBoe    C    G        0      0        2 
  20   chr20_51802484     ZGre    C    G        0      0        2 
  20   chr20_51802484     ZHar    C    G        0      0        2 
  20   chr20_51802484   Sample    C    G        0      0        2 
  20   chr20_51806356     AAsi    G    T        0      0        2 
  20   chr20_51806356     AKia    G    T        0      0        2 
  20   chr20_51806356     AOna    G    T        0      0        2 
  20   chr20_51806356     ASom    G    T        0      0        2 
  20   chr20_51806356     HCab    G    T        0      0        2 
  20   chr20_51806356     HPrz    G    T        0      0        2 
  20   chr20_51806356     ZBoe    G    T        0      0        2 
  20   chr20_51806356     ZGre    G    T        1      2        2 
  20   chr20_51806356     ZHar    G    T        0      0        2 
  20   chr20_51806356   Sample    G    T        0      0        2 
  20   chr20_51820542     AAsi    G    T        0      0        2 
  20   chr20_51820542     AKia    G    T        0      0        2 
  20   chr20_51820542     AOna    G    T        0      0        2 
  20   chr20_51820542     ASom    G    T        0      0        2 
  20   chr20_51820542     HCab    G    T        1      2        2 
  20   chr20_51820542     HPrz    G    T        1      2        2 
  20   chr20_51820542     ZBoe    G    T        0      0        2 
  20   chr20_51820542     ZGre    G    T        0      0        2 
  20   chr20_51820542     ZHar    G    T        0      0        2 
  20   chr20_51820542   Sample    G    T        0      0        2 
  20   chr20_51829659     AAsi    G    T        0      0        2 
  20   chr20_51829659     AKia    G    T        0      0        2 
  20   chr20_51829659     AOna    G    T        0      0        2 
  20   chr20_51829659     ASom    G    T        0      0        2 
  20   chr20_51829659     HCab    G    T        1      2        2 
  20   chr20_51829659     HPrz    G    T      0.5      1        2 
  20   chr20_51829659     ZBoe    G    T        0      0        2 
  20   chr20_51829659     ZGre    G    T        0      0        2 
  20   chr20_51829659     ZHar    G    T        0      0        2 
  20   chr20_51829659   Sample    G    T        0      0        2 
  20   chr20_51854769     AAsi    C    A        0      0        2 
  20   chr20_51854769     AKia    C    A        0      0        2 
  20   chr20_51854769     AOna    C    A        0      0        2 
  20   chr20_51854769     ASom    C    A        0      0        2 
  20   chr20_51854769     HCab    C    A        1      2        2 
  20   chr20_51854769     HPrz    C    A        1      2        2 
  20   chr20_51854769     ZBoe    C    A        0      0        2 
  20   chr20_51854769     ZGre    C    A        0      0        2 
  20   chr20_51854769     ZHar    C    A        0      0        2 
  20   chr20_51854769   Sample    C    A        0      0        2 
  20   chr20_51855480     AAsi    T    G        0      0        2 
  20   chr20_51855480     AKia    T    G        0      0        2 
  20   chr20_51855480     AOna    T    G      0.5      1        2 
  20   chr20_51855480     ASom    T    G        0      0        2 
  20   chr20_51855480     HCab    T    G        0      0        2 
  20   chr20_51855480     HPrz    T    G        0      0        2 
  20   chr20_51855480     ZBoe    T    G        0      0        2 
  20   chr20_51855480     ZGre    T    G        0      0        2 
  20   chr20_51855480     ZHar    T    G        0      0        2 
  20   chr20_51855480   Sample    T    G        0      0        2 
  20   chr20_51867384     AAsi    G    T        0      0        2 
  20   chr20_51867384     AKia    G    T        0      0        2 
  20   chr20_51867384     AOna    G    T        0      0        2 
  20   chr20_51867384     ASom    G    T        0      0        2 
  20   chr20_51867384     HCab    G    T        1      2        2 
  20   chr20_51867384     HPrz    G    T        1      2        2 
  20   chr20_51867384     ZBoe    G    T        0      0        2 
  20   chr20_51867384     ZGre    G    T        0      0        2 
  20   chr20_51867384     ZHar    G    T        0      0        2 
  20   chr20_51867384   Sample    G    T        0      0        2 
  20   chr20_51889044     AAsi    G    C        0      0        2 
  20   chr20_51889044     AKia    G    C        0      0        2 
  20   chr20_51889044     AOna    G    C        0      0        2 
  20   chr20_51889044     ASom    G    C        0      0        2 
  20   chr20_51889044     HCab    G    C        0      0        2 
  20   chr20_51889044     HPrz    G    C        0      0        2 
  20   chr20_51889044     ZBoe    G    C        0      0        2 
  20   chr20_51889044     ZGre    G    C        0      0        2 
  20   chr20_51889044     ZHar    G    C      0.5      1        2 
  20   chr20_51889044   Sample    G    C        0      0        2 
  20   chr20_51892180     AAsi    C    G        0      0        2 
  20   chr20_51892180     AKia    C    G        0      0        2 
  20   chr20_51892180     AOna    C    G        0      0        2 
  20   chr20_51892180     ASom    C    G        0      0        2 
  20   chr20_51892180     HCab    C    G        1      2        2 
  20   chr20_51892180     HPrz    C    G        1      2        2 
  20   chr20_51892180     ZBoe    C    G        0      0        2 
  20   chr20_51892180     ZGre    C    G        0      0        2 
  20   chr20_51892180     ZHar    C    G        0      0        2 
  20   chr20_51892180   Sample    C    G        0      0        2 
  20   chr20_51918586     AAsi    A    C        0      0        2 
  20   chr20_51918586     AKia    A    C        0      0        2 
  20   chr20_51918586     AOna    A    C        0      0        2 
  20   chr20_51918586     ASom    A    C        0      0        2 
  20   chr20_51918586     HCab    A    C        0      0        2 
  20   chr20_51918586     HPrz    A    C        0      0        2 
  20   chr20_51918586     ZBoe    A    C      0.5      1        2 
  20   chr20_51918586     ZGre    A    C        0      0        2 
  20   chr20_51918586     ZHar    A    C        0      0        2 
  20   chr20_51918586   Sample    A    C        0      0        2 
  20   chr20_51953310     AAsi    T    G        0      0        2 
  20   chr20_51953310     AKia    T    G        0      0        2 
  20   chr20_51953310     AOna    T    G        0      0        2 
  20   chr20_51953310     ASom    T    G        0      0        2 
  20   chr20_51953310     HCab    T    G        1      2        2 
  20   chr20_51953310     HPrz    T    G        1      2        2 
  20   chr20_51953310     ZBoe    T    G        0      0        2 
  20   chr20_51953310     ZGre    T    G        0      0        2 
  20   chr20_51953310     ZHar    T    G        0      0        2 
  20   chr20_51953310   Sample    T    G        0      0        2 
  20   chr20_51955298     AAsi    A    T        0      0        2 
  20   chr20_51955298     AKia    A    T        0      0        2 
  20   chr20_51955298     AOna    A    T        0      0        2 
  20   chr20_51955298     ASom    A    T        0      0        2 
  20   chr20_51955298     HCab    A    T      0.5      1        2 
  20   chr20_51955298     HPrz    A    T        0      0        2 
  20   chr20_51955298     ZBoe    A    T        0      0        2 
  20   chr20_51955298     ZGre    A    T        0      0        2 
  20   chr20_51955298     ZHar    A    T        0      0        2 
  20   chr20_51955298   Sample    A    T        0      0        2 
  20   chr20_51965180     AAsi    T    A        0      0        2 
  20   chr20_51965180     AKia    T    A        0      0        2 
  20   chr20_51965180     AOna    T    A        0      0        2 
  20   chr20_51965180     ASom    T    A        0      0        2 
  20   chr20_51965180     HCab    T    A        0      0        2 
  20   chr20_51965180     HPrz    T    A        0      0        2 
  20   chr20_51965180     ZBoe    T    A        0      0        2 
  20   chr20_51965180     ZGre    T    A        0      0        2 
  20   chr20_51965180     ZHar    T    A      0.5      1        2 
  20   chr20_51965180   Sample    T    A        0      0        2 
  20   chr20_51981822     AAsi    A    T        1      2        2 
  20   chr20_51981822     AKia    A    T        1      2        2 
  20   chr20_51981822     AOna    A    T        1      2        2 
  20   chr20_51981822     ASom    A    T        1      2        2 
  20   chr20_51981822     HCab    A    T        0      0        2 
  20   chr20_51981822     HPrz    A    T        0      0        2 
  20   chr20_51981822     ZBoe    A    T        0      0        2 
  20   chr20_51981822     ZGre    A    T        0      0        2 
  20   chr20_51981822     ZHar    A    T        0      0        2 
  20   chr20_51981822   Sample    A    T        1      2        2 
  20   chr20_51984381     AAsi    C    A        0      0        2 
  20   chr20_51984381     AKia    C    A        0      0        2 
  20   chr20_51984381     AOna    C    A        0      0        2 
  20   chr20_51984381     ASom    C    A        0      0        2 
  20   chr20_51984381     HCab    C    A        0      0        2 
  20   chr20_51984381     HPrz    C    A      0.5      1        2 
  20   chr20_51984381     ZBoe    C    A        0      0        2 
  20   chr20_51984381     ZGre    C    A        0      0        2 
  20   chr20_51984381     ZHar    C    A        0      0        2 
  20   chr20_51984381   Sample    C    A        0      0        2 
  20   chr20_52016450     AAsi    A    T        0      0        2 
  20   chr20_52016450     AKia    A    T        0      0        2 
  20   chr20_52016450     AOna    A    T        0      0        2 
  20   chr20_52016450     ASom    A    T        0      0        2 
  20   chr20_52016450     HCab    A    T        0      0        2 
  20   chr20_52016450     HPrz    A    T        0      0        2 
  20   chr20_52016450     ZBoe    A    T      0.5      1        2 
  20   chr20_52016450     ZGre    A    T        0      0        2 
  20   chr20_52016450     ZHar    A    T        0      0        2 
  20   chr20_52016450   Sample    A    T        0      0        2 
  20   chr20_52030701     AAsi    G    C      0.5      1        2 
  20   chr20_52030701     AKia    G    C        0      0        2 
  20   chr20_52030701     AOna    G    C        0      0        2 
  20   chr20_52030701     ASom    G    C        0      0        2 
  20   chr20_52030701     HCab    G    C        0      0        2 
  20   chr20_52030701     HPrz    G    C        0      0        2 
  20   chr20_52030701     ZBoe    G    C        0      0        2 
  20   chr20_52030701     ZGre    G    C        0      0        2 
  20   chr20_52030701     ZHar    G    C        0      0        2 
  20   chr20_52030701   Sample    G    C        0      0        2 
  20   chr20_52062581     AAsi    A    T        0      0        2 
  20   chr20_52062581     AKia    A    T      0.5      1        2 
  20   chr20_52062581     AOna    A    T        0      0        2 
  20   chr20_52062581     ASom    A    T        0      0        2 
  20   chr20_52062581     HCab    A    T        0      0        2 
  20   chr20_52062581     HPrz    A    T        0      0        2 
  20   chr20_52062581     ZBoe    A    T        0      0        2 
  20   chr20_52062581     ZGre    A    T        0      0        2 
  20   chr20_52062581     ZHar    A    T        0      0        2 
  20   chr20_52062581   Sample    A    T        0      0        2 
  20   chr20_52075460     AAsi    C    A        0      0        2 
  20   chr20_52075460     AKia    C    A        0      0        2 
  20   chr20_52075460     AOna    C    A        0      0        2 
  20   chr20_52075460     ASom    C    A        0      0        2 
  20   chr20_52075460     HCab    C    A        1      2        2 
  20   chr20_52075460     HPrz    C    A        1      2        2 
  20   chr20_52075460     ZBoe    C    A        0      0        2 
  20   chr20_52075460     ZGre    C    A        0      0        2 
  20   chr20_52075460     ZHar    C    A        0      0        2 
  20   chr20_52075460   Sample    C    A        0      0        2 
  20   chr20_52085129     AAsi    G    T        0      0        2 
  20   chr20_52085129     AKia    G    T        0      0        2 
  20   chr20_52085129     AOna    G    T      0.5      1        2 
  20   chr20_52085129     ASom    G    T        0      0        2 
  20   chr20_52085129     HCab    G    T        0      0        2 
  20   chr20_52085129     HPrz    G    T        0      0        2 
  20   chr20_52085129     ZBoe    G    T        0      0        2 
  20   chr20_52085129     ZGre    G    T        0      0        2 
  20   chr20_52085129     ZHar    G    T        0      0        2 
  20   chr20_52085129   Sample    G    T        0      0        2 
  20   chr20_52093637     AAsi    G    C        0      0        2 
  20   chr20_52093637     AKia    G    C        0      0        2 
  20   chr20_52093637     AOna    G    C        0      0        2 
  20   chr20_52093637     ASom    G    C      0.5      1        2 
  20   chr20_52093637     HCab    G    C        0      0        2 
  20   chr20_52093637     HPrz    G    C        0      0        2 
  20   chr20_52093637     ZBoe    G    C        0      0        2 
  20   chr20_52093637     ZGre    G    C        0      0        2 
  20   chr20_52093637     ZHar    G    C        0      0        2 
  20   chr20_52093637   Sample    G    C        0      0        2 
  20   chr20_52099552     AAsi    C    A        0      0        2 
  20   chr20_52099552     AKia    C    A        0      0        2 
  20   chr20_52099552     AOna    C    A        0      0        2 
  20   chr20_52099552     ASom    C    A      0.5      1        2 
  20   chr20_52099552     HCab    C    A        0      0        2 
  20   chr20_52099552     HPrz    C    A        0      0        2 
  20   chr20_52099552     ZBoe    C    A        0      0        2 
  20   chr20_52099552     ZGre    C    A        0      0        2 
  20   chr20_52099552     ZHar    C    A        0      0        2 
  20   chr20_52099552   Sample    C    A        1      2        2 
  20   chr20_52119110     AAsi    C    A        0      0        2 
  20   chr20_52119110     AKia    C    A        1      2        2 
  20   chr20_52119110     AOna    C    A        0      0        2 
  20   chr20_52119110     ASom    C    A        0      0        2 
  20   chr20_52119110     HCab    C    A        0      0        2 
  20   chr20_52119110     HPrz    C    A        0      0        2 
  20   chr20_52119110     ZBoe    C    A        0      0        2 
  20   chr20_52119110     ZGre    C    A        0      0        2 
  20   chr20_52119110     ZHar    C    A        0      0        2 
  20   chr20_52119110   Sample    C    A        0      0        2 
  20   chr20_52127805     AAsi    C    G        0      0        2 
  20   chr20_52127805     AKia    C    G        0      0        2 
  20   chr20_52127805     AOna    C    G        0      0        2 
  20   chr20_52127805     ASom    C    G        0      0        2 
  20   chr20_52127805     HCab    C    G        0      0        2 
  20   chr20_52127805     HPrz    C    G        0      0        2 
  20   chr20_52127805     ZBoe    C    G        1      2        2 
  20   chr20_52127805     ZGre    C    G        0      0        2 
  20   chr20_52127805     ZHar    C    G        0      0        2 
  20   chr20_52127805   Sample    C    G        0      0        2 
  20   chr20_52132735     AAsi    G    T        0      0        2 
  20   chr20_52132735     AKia    G    T        0      0        2 
  20   chr20_52132735     AOna    G    T        0      0        2 
  20   chr20_52132735     ASom    G    T      0.5      1        2 
  20   chr20_52132735     HCab    G    T        0      0        2 
  20   chr20_52132735     HPrz    G    T        0      0        2 
  20   chr20_52132735     ZBoe    G    T        0      0        2 
  20   chr20_52132735     ZGre    G    T        0      0        2 
  20   chr20_52132735     ZHar    G    T        0      0        2 
  20   chr20_52132735   Sample    G    T        0      0        2 
  20   chr20_52133469     AAsi    T    G        0      0        2 
  20   chr20_52133469     AKia    T    G        0      0        2 
  20   chr20_52133469     AOna    T    G        0      0        2 
  20   chr20_52133469     ASom    T    G      0.5      1        2 
  20   chr20_52133469     HCab    T    G        0      0        2 
  20   chr20_52133469     HPrz    T    G        0      0        2 
  20   chr20_52133469     ZBoe    T    G        0      0        2 
  20   chr20_52133469     ZGre    T    G        0      0        2 
  20   chr20_52133469     ZHar    T    G        0      0        2 
  20   chr20_52133469   Sample    T    G        0      0        2 
  20   chr20_52157543     AAsi    C    A        0      0        2 
  20   chr20_52157543     AKia    C    A        0      0        2 
  20   chr20_52157543     AOna    C    A        0      0        2 
  20   chr20_52157543     ASom    C    A        0      0        2 
  20   chr20_52157543     HCab    C    A        0      0        2 
  20   chr20_52157543     HPrz    C    A        0      0        2 
  20   chr20_52157543     ZBoe    C    A      0.5      1        2 
  20   chr20_52157543     ZGre    C    A        0      0        2 
  20   chr20_52157543     ZHar    C    A        0      0        2 
  20   chr20_52157543   Sample    C    A        0      0        2 
  20   chr20_52171214     AAsi    A    T        0      0        2 
  20   chr20_52171214     AKia    A    T        0      0        2 
  20   chr20_52171214     AOna    A    T        0      0        2 
  20   chr20_52171214     ASom    A    T        0      0        2 
  20   chr20_52171214     HCab    A    T        0      0        2 
  20   chr20_52171214     HPrz    A    T        0      0        2 
  20   chr20_52171214     ZBoe    A    T        0      0        2 
  20   chr20_52171214     ZGre    A    T      0.5      1        2 
  20   chr20_52171214     ZHar    A    T        0      0        2 
  20   chr20_52171214   Sample    A    T        0      0        2 
  20   chr20_52183503     AAsi    G    T        0      0        2 
  20   chr20_52183503     AKia    G    T      0.5      1        2 
  20   chr20_52183503     AOna    G    T        0      0        2 
  20   chr20_52183503     ASom    G    T        0      0        2 
  20   chr20_52183503     HCab    G    T        0      0        2 
  20   chr20_52183503     HPrz    G    T        0      0        2 
  20   chr20_52183503     ZBoe    G    T        0      0        2 
  20   chr20_52183503     ZGre    G    T        0      0        2 
  20   chr20_52183503     ZHar    G    T        0      0        2 
  20   chr20_52183503   Sample    G    T        0      0        2 
  20   chr20_52196070     AAsi    C    G        0      0        2 
  20   chr20_52196070     AKia    C    G        0      0        2 
  20   chr20_52196070     AOna    C    G        0      0        2 
  20   chr20_52196070     ASom    C    G        0      0        2 
  20   chr20_52196070     HCab    C    G        0      0        2 
  20   chr20_52196070     HPrz    C    G      0.5      1        2 
  20   chr20_52196070     ZBoe    C    G        0      0        2 
  20   chr20_52196070     ZGre    C    G        0      0        2 
  20   chr20_52196070     ZHar    C    G        0      0        2 
  20   chr20_52196070   Sample    C    G        0      0        2 
  20   chr20_52198938     AAsi    C    G        0      0        2 
  20   chr20_52198938     AKia    C    G      0.5      1        2 
  20   chr20_52198938     AOna    C    G        0      0        2 
  20   chr20_52198938     ASom    C    G        0      0        2 
  20   chr20_52198938     HCab    C    G        0      0        2 
  20   chr20_52198938     HPrz    C    G        0      0        2 
  20   chr20_52198938     ZBoe    C    G        0      0        2 
  20   chr20_52198938     ZGre    C    G        0      0        2 
  20   chr20_52198938     ZHar    C    G        0      0        2 
  20   chr20_52198938   Sample    C    G        0      0        2 
  20   chr20_52218159     AAsi    T    A        0      0        2 
  20   chr20_52218159     AKia    T    A        1      2        2 
  20   chr20_52218159     AOna    T    A        1      2        2 
  20   chr20_52218159     ASom    T    A        0      0        2 
  20   chr20_52218159     HCab    T    A        0      0        2 
  20   chr20_52218159     HPrz    T    A        0      0        2 
  20   chr20_52218159     ZBoe    T    A        0      0        2 
  20   chr20_52218159     ZGre    T    A        0      0        2 
  20   chr20_52218159     ZHar    T    A        0      0        2 
  20   chr20_52218159   Sample    T    A        0      0        2 
  20   chr20_52232239     AAsi    T    G        0      0        2 
  20   chr20_52232239     AKia    T    G        0      0        2 
  20   chr20_52232239     AOna    T    G        0      0        2 
  20   chr20_52232239     ASom    T    G        0      0        2 
  20   chr20_52232239     HCab    T    G        1      2        2 
  20   chr20_52232239     HPrz    T    G        1      2        2 
  20   chr20_52232239     ZBoe    T    G        0      0        2 
  20   chr20_52232239     ZGre    T    G        0      0        2 
  20   chr20_52232239     ZHar    T    G        0      0        2 
  20   chr20_52232239   Sample    T    G        0      0        2 
  20   chr20_52242940     AAsi    T    A        1      2        2 
  20   chr20_52242940     AKia    T    A        0      0        2 
  20   chr20_52242940     AOna    T    A        0      0        2 
  20   chr20_52242940     ASom    T    A        0      0        2 
  20   chr20_52242940     HCab    T    A        0      0        2 
  20   chr20_52242940     HPrz    T    A        0      0        2 
  20   chr20_52242940     ZBoe    T    A        0      0        2 
  20   chr20_52242940     ZGre    T    A        0      0        2 
  20   chr20_52242940     ZHar    T    A        0      0        2 
  20   chr20_52242940   Sample    T    A        0      0        2 
  20   chr20_52253046     AAsi    T    G        0      0        2 
  20   chr20_52253046     AKia    T    G        0      0        2 
  20   chr20_52253046     AOna    T    G        0      0        2 
  20   chr20_52253046     ASom    T    G        0      0        2 
  20   chr20_52253046     HCab    T    G        0      0        2 
  20   chr20_52253046     HPrz    T    G        0      0        2 
  20   chr20_52253046     ZBoe    T    G        0      0        2 
  20   chr20_52253046     ZGre    T    G        1      2        2 
  20   chr20_52253046     ZHar    T    G        0      0        2 
  20   chr20_52253046   Sample    T    G        0      0        2 
  20   chr20_52260021     AAsi    G    C        0      0        2 
  20   chr20_52260021     AKia    G    C        0      0        2 
  20   chr20_52260021     AOna    G    C        0      0        2 
  20   chr20_52260021     ASom    G    C        0      0        2 
  20   chr20_52260021     HCab    G    C        0      0        2 
  20   chr20_52260021     HPrz    G    C        0      0        2 
  20   chr20_52260021     ZBoe    G    C        0      0        2 
  20   chr20_52260021     ZGre    G    C        0      0        2 
  20   chr20_52260021     ZHar    G    C        1      2        2 
  20   chr20_52260021   Sample    G    C        0      0        2 
  20   chr20_52260741     AAsi    G    T        1      2        2 
  20   chr20_52260741     AKia    G    T        0      0        2 
  20   chr20_52260741     AOna    G    T        0      0        2 
  20   chr20_52260741     ASom    G    T      0.5      1        2 
  20   chr20_52260741     HCab    G    T        0      0        2 
  20   chr20_52260741     HPrz    G    T        0      0        2 
  20   chr20_52260741     ZBoe    G    T        0      0        2 
  20   chr20_52260741     ZGre    G    T        0      0        2 
  20   chr20_52260741     ZHar    G    T        0      0        2 
  20   chr20_52260741   Sample    G    T        0      0        2 
  20   chr20_52275440     AAsi    T    A        0      0        2 
  20   chr20_52275440     AKia    T    A      0.5      1        2 
  20   chr20_52275440     AOna    T    A        0      0        2 
  20   chr20_52275440     ASom    T    A        0      0        2 
  20   chr20_52275440     HCab    T    A        0      0        2 
  20   chr20_52275440     HPrz    T    A        0      0        2 
  20   chr20_52275440     ZBoe    T    A        0      0        2 
  20   chr20_52275440     ZGre    T    A        0      0        2 
  20   chr20_52275440     ZHar    T    A        0      0        2 
  20   chr20_52275440   Sample    T    A        0      0        2 
  20   chr20_52280627     AAsi    C    G        0      0        2 
  20   chr20_52280627     AKia    C    G        0      0        2 
  20   chr20_52280627     AOna    C    G        0      0        2 
  20   chr20_52280627     ASom    C    G        0      0        2 
  20   chr20_52280627     HCab    C    G        0      0        2 
  20   chr20_52280627     HPrz    C    G        0      0        2 
  20   chr20_52280627     ZBoe    C    G        0      0        2 
  20   chr20_52280627     ZGre    C    G        0      0        2 
  20   chr20_52280627     ZHar    C    G        1      2        2 
  20   chr20_52280627   Sample    C    G        0      0        2 
  20   chr20_52311094     AAsi    C    A        0      0        2 
  20   chr20_52311094     AKia    C    A        0      0        2 
  20   chr20_52311094     AOna    C    A        0      0        2 
  20   chr20_52311094     ASom    C    A        0      0        2 
  20   chr20_52311094     HCab    C    A        0      0        2 
  20   chr20_52311094     HPrz    C    A        0      0        2 
  20   chr20_52311094     ZBoe    C    A        0      0        2 
  20   chr20_52311094     ZGre    C    A        0      0        2 
  20   chr20_52311094     ZHar    C    A      0.5      1        2 
  20   chr20_52311094   Sample    C    A        0      0        2 
  20   chr20_52318873     AAsi    T    A        0      0        2 
  20   chr20_52318873     AKia    T    A        0      0        2 
  20   chr20_52318873     AOna    T    A        0      0        2 
  20   chr20_52318873     ASom    T    A        0      0        2 
  20   chr20_52318873     HCab    T    A      0.5      1        2 
  20   chr20_52318873     HPrz    T    A        0      0        2 
  20   chr20_52318873     ZBoe    T    A        0      0        2 
  20   chr20_52318873     ZGre    T    A        0      0        2 
  20   chr20_52318873     ZHar    T    A        0      0        2 
  20   chr20_52318873   Sample    T    A        0      0        2 
  20   chr20_52331582     AAsi    A    C        0      0        2 
  20   chr20_52331582     AKia    A    C        0      0        2 
  20   chr20_52331582     AOna    A    C        0      0        2 
  20   chr20_52331582     ASom    A    C        0      0        2 
  20   chr20_52331582     HCab    A    C      0.5      1        2 
  20   chr20_52331582     HPrz    A    C        1      2        2 
  20   chr20_52331582     ZBoe    A    C        0      0        2 
  20   chr20_52331582     ZGre    A    C        0      0        2 
  20   chr20_52331582     ZHar    A    C        0      0        2 
  20   chr20_52331582   Sample    A    C        0      0        2 
  20   chr20_52366941     AAsi    A    C        0      0        2 
  20   chr20_52366941     AKia    A    C        1      2        2 
  20   chr20_52366941     AOna    A    C      0.5      1        2 
  20   chr20_52366941     ASom    A    C        0      0        2 
  20   chr20_52366941     HCab    A    C        0      0        2 
  20   chr20_52366941     HPrz    A    C        0      0        2 
  20   chr20_52366941     ZBoe    A    C        0      0        2 
  20   chr20_52366941     ZGre    A    C        0      0        2 
  20   chr20_52366941     ZHar    A    C        0      0        2 
  20   chr20_52366941   Sample    A    C        0      0        2 
  20   chr20_52369437     AAsi    G    C        0      0        2 
  20   chr20_52369437     AKia    G    C        0      0        2 
  20   chr20_52369437     AOna    G    C        0      0        2 
  20   chr20_52369437     ASom    G    C        0      0        2 
  20   chr20_52369437     HCab    G    C        1      2        2 
  20   chr20_52369437     HPrz    G    C        1      2        2 
  20   chr20_52369437     ZBoe    G    C        0      0        2 
  20   chr20_52369437     ZGre    G    C        0      0        2 
  20   chr20_52369437     ZHar    G    C        0      0        2 
  20   chr20_52369437   Sample    G    C        0      0        2 
  20   chr20_52387700     AAsi    C    A        0      0        2 
  20   chr20_52387700     AKia    C    A        0      0        2 
  20   chr20_52387700     AOna    C    A        0      0        2 
  20   chr20_52387700     ASom    C    A        0      0        2 
  20   chr20_52387700     HCab    C    A        1      2        2 
  20   chr20_52387700     HPrz    C    A        1      2        2 
  20   chr20_52387700     ZBoe    C    A        0      0        2 
  20   chr20_52387700     ZGre    C    A        0      0        2 
  20   chr20_52387700     ZHar    C    A        0      0        2 
  20   chr20_52387700   Sample    C    A        0      0        2 
  20   chr20_52404024     AAsi    A    T        0      0        2 
  20   chr20_52404024     AKia    A    T        0      0        2 
  20   chr20_52404024     AOna    A    T      0.5      1        2 
  20   chr20_52404024     ASom    A    T        0      0        2 
  20   chr20_52404024     HCab    A    T        0      0        2 
  20   chr20_52404024     HPrz    A    T        0      0        2 
  20   chr20_52404024     ZBoe    A    T        0      0        2 
  20   chr20_52404024     ZGre    A    T        0      0        2 
  20   chr20_52404024     ZHar    A    T        0      0        2 
  20   chr20_52404024   Sample    A    T        0      0        2 
  20   chr20_52456211     AAsi    A    T        0      0        2 
  20   chr20_52456211     AKia    A    T        0      0        2 
  20   chr20_52456211     AOna    A    T        0      0        2 
  20   chr20_52456211     ASom    A    T        0      0        2 
  20   chr20_52456211     HCab    A    T        0      0        2 
  20   chr20_52456211     HPrz    A    T        0      0        2 
  20   chr20_52456211     ZBoe    A    T        0      0        2 
  20   chr20_52456211     ZGre    A    T        0      0        2 
  20   chr20_52456211     ZHar    A    T        1      2        2 
  20   chr20_52456211   Sample    A    T        0      0        2 
  20   chr20_52517575     AAsi    T    A        0      0        2 
  20   chr20_52517575     AKia    T    A        0      0        2 
  20   chr20_52517575     AOna    T    A      0.5      1        2 
  20   chr20_52517575     ASom    T    A        0      0        2 
  20   chr20_52517575     HCab    T    A        0      0        2 
  20   chr20_52517575     HPrz    T    A        0      0        2 
  20   chr20_52517575     ZBoe    T    A        0      0        2 
  20   chr20_52517575     ZGre    T    A        0      0        2 
  20   chr20_52517575     ZHar    T    A        0      0        2 
  20   chr20_52517575   Sample    T    A        0      0        2 
  20   chr20_52538113     AAsi    A    C        0      0        2 
  20   chr20_52538113     AKia    A    C        0      0        2 
  20   chr20_52538113     AOna    A    C      0.5      1        2 
  20   chr20_52538113     ASom    A    C        0      0        2 
  20   chr20_52538113     HCab    A    C        0      0        2 
  20   chr20_52538113     HPrz    A    C        0      0        2 
  20   chr20_52538113     ZBoe    A    C        0      0        2 
  20   chr20_52538113     ZGre    A    C        0      0        2 
  20   chr20_52538113     ZHar    A    C        0      0        2 
  20   chr20_52538113   Sample    A    C        0      0        2 
  20   chr20_52564367     AAsi    A    T        0      0        2 
  20   chr20_52564367     AKia    A    T        0      0        2 
  20   chr20_52564367     AOna    A    T        0      0        2 
  20   chr20_52564367     ASom    A    T        0      0        2 
  20   chr20_52564367     HCab    A    T        0      0        2 
  20   chr20_52564367     HPrz    A    T        0      0        2 
  20   chr20_52564367     ZBoe    A    T        0      0        2 
  20   chr20_52564367     ZGre    A    T        0      0        2 
  20   chr20_52564367     ZHar    A    T        1      2        2 
  20   chr20_52564367   Sample    A    T        0      0        2 
  20   chr20_52572549     AAsi    C    G        0      0        2 
  20   chr20_52572549     AKia    C    G        0      0        2 
  20   chr20_52572549     AOna    C    G      0.5      1        2 
  20   chr20_52572549     ASom    C    G        0      0        2 
  20   chr20_52572549     HCab    C    G        0      0        2 
  20   chr20_52572549     HPrz    C    G        0      0        2 
  20   chr20_52572549     ZBoe    C    G        0      0        2 
  20   chr20_52572549     ZGre    C    G        0      0        2 
  20   chr20_52572549     ZHar    C    G        0      0        2 
  20   chr20_52572549   Sample    C    G        0      0        2 
  20   chr20_52595700     AAsi    T    G        0      0        2 
  20   chr20_52595700     AKia    T    G        0      0        2 
  20   chr20_52595700     AOna    T    G        0      0        2 
  20   chr20_52595700     ASom    T    G        0      0        2 
  20   chr20_52595700     HCab    T    G        1      2        2 
  20   chr20_52595700     HPrz    T    G        1      2        2 
  20   chr20_52595700     ZBoe    T    G        0      0        2 
  20   chr20_52595700     ZGre    T    G        0      0        2 
  20   chr20_52595700     ZHar    T    G        0      0        2 
  20   chr20_52595700   Sample    T    G        0      0        2 
  20   chr20_52603711     AAsi    C    A        0      0        2 
  20   chr20_52603711     AKia    C    A        0      0        2 
  20   chr20_52603711     AOna    C    A        0      0        2 
  20   chr20_52603711     ASom    C    A        1      2        2 
  20   chr20_52603711     HCab    C    A        0      0        2 
  20   chr20_52603711     HPrz    C    A        0      0        2 
  20   chr20_52603711     ZBoe    C    A        0      0        2 
  20   chr20_52603711     ZGre    C    A        0      0        2 
  20   chr20_52603711     ZHar    C    A        0      0        2 
  20   chr20_52603711   Sample    C    A        0      0        2 
  20   chr20_52619230     AAsi    G    T        0      0        2 
  20   chr20_52619230     AKia    G    T        0      0        2 
  20   chr20_52619230     AOna    G    T        0      0        2 
  20   chr20_52619230     ASom    G    T        0      0        2 
  20   chr20_52619230     HCab    G    T        0      0        2 
  20   chr20_52619230     HPrz    G    T        0      0        2 
  20   chr20_52619230     ZBoe    G    T      0.5      1        2 
  20   chr20_52619230     ZGre    G    T        0      0        2 
  20   chr20_52619230     ZHar    G    T        0      0        2 
  20   chr20_52619230   Sample    G    T        0      0        2 
  20   chr20_52628553     AAsi    A    T        0      0        2 
  20   chr20_52628553     AKia    A    T        0      0        2 
  20   chr20_52628553     AOna    A    T        0      0        2 
  20   chr20_52628553     ASom    A    T        1      2        2 
  20   chr20_52628553     HCab    A    T        0      0        2 
  20   chr20_52628553     HPrz    A    T        0      0        2 
  20   chr20_52628553     ZBoe    A    T        0      0        2 
  20   chr20_52628553     ZGre    A    T        0      0        2 
  20   chr20_52628553     ZHar    A    T        0      0        2 
  20   chr20_52628553   Sample    A    T        0      0        2 
  20   chr20_52667524     AAsi    A    T        0      0        2 
  20   chr20_52667524     AKia    A    T        0      0        2 
  20   chr20_52667524     AOna    A    T        0      0        2 
  20   chr20_52667524     ASom    A    T        0      0        2 
  20   chr20_52667524     HCab    A    T        1      2        2 
  20   chr20_52667524     HPrz    A    T        0      0        2 
  20   chr20_52667524     ZBoe    A    T        0      0        2 
  20   chr20_52667524     ZGre    A    T        0      0        2 
  20   chr20_52667524     ZHar    A    T        0      0        2 
  20   chr20_52667524   Sample    A    T        0      0        2 
  20   chr20_52709514     AAsi    T    A        0      0        2 
  20   chr20_52709514     AKia    T    A        0      0        2 
  20   chr20_52709514     AOna    T    A      0.5      1        2 
  20   chr20_52709514     ASom    T    A        0      0        2 
  20   chr20_52709514     HCab    T    A        0      0        2 
  20   chr20_52709514     HPrz    T    A        0      0        2 
  20   chr20_52709514     ZBoe    T    A        0      0        2 
  20   chr20_52709514     ZGre    T    A        0      0        2 
  20   chr20_52709514     ZHar    T    A        0      0        2 
  20   chr20_52709514   Sample    T    A        0      0        2 
  20   chr20_52712614     AAsi    G    T        0      0        2 
  20   chr20_52712614     AKia    G    T        0      0        2 
  20   chr20_52712614     AOna    G    T        0      0        2 
  20   chr20_52712614     ASom    G    T        0      0        2 
  20   chr20_52712614     HCab    G    T        1      2        2 
  20   chr20_52712614     HPrz    G    T        1      2        2 
  20   chr20_52712614     ZBoe    G    T        0      0        2 
  20   chr20_52712614     ZGre    G    T        0      0        2 
  20   chr20_52712614     ZHar    G    T        0      0        2 
  20   chr20_52712614   Sample    G    T        0      0        2 
  20   chr20_52730825     AAsi    G    C        0      0        2 
  20   chr20_52730825     AKia    G    C        0      0        2 
  20   chr20_52730825     AOna    G    C      0.5      1        2 
  20   chr20_52730825     ASom    G    C        0      0        2 
  20   chr20_52730825     HCab    G    C        0      0        2 
  20   chr20_52730825     HPrz    G    C        0      0        2 
  20   chr20_52730825     ZBoe    G    C        0      0        2 
  20   chr20_52730825     ZGre    G    C        0      0        2 
  20   chr20_52730825     ZHar    G    C        0      0        2 
  20   chr20_52730825   Sample    G    C        0      0        2 
  20   chr20_52732923     AAsi    A    C        0      0        2 
  20   chr20_52732923     AKia    A    C        0      0        2 
  20   chr20_52732923     AOna    A    C        0      0        2 
  20   chr20_52732923     ASom    A    C        0      0        2 
  20   chr20_52732923     HCab    A    C        0      0        2 
  20   chr20_52732923     HPrz    A    C        0      0        2 
  20   chr20_52732923     ZBoe    A    C        0      0        2 
  20   chr20_52732923     ZGre    A    C        0      0        2 
  20   chr20_52732923     ZHar    A    C        1      2        2 
  20   chr20_52732923   Sample    A    C        0      0        2 
  20   chr20_52737390     AAsi    G    T        0      0        2 
  20   chr20_52737390     AKia    G    T        1      2        2 
  20   chr20_52737390     AOna    G    T        1      2        2 
  20   chr20_52737390     ASom    G    T        0      0        2 
  20   chr20_52737390     HCab    G    T        0      0        2 
  20   chr20_52737390     HPrz    G    T        0      0        2 
  20   chr20_52737390     ZBoe    G    T        0      0        2 
  20   chr20_52737390     ZGre    G    T        0      0        2 
  20   chr20_52737390     ZHar    G    T        0      0        2 
  20   chr20_52737390   Sample    G    T        0      0        2 
  20   chr20_52754549     AAsi    C    A        1      2        2 
  20   chr20_52754549     AKia    C    A        0      0        2 
  20   chr20_52754549     AOna    C    A        0      0        2 
  20   chr20_52754549     ASom    C    A        0      0        2 
  20   chr20_52754549     HCab    C    A        0      0        2 
  20   chr20_52754549     HPrz    C    A        0      0        2 
  20   chr20_52754549     ZBoe    C    A        0      0        2 
  20   chr20_52754549     ZGre    C    A        0      0        2 
  20   chr20_52754549     ZHar    C    A        0      0        2 
  20   chr20_52754549   Sample    C    A        0      0        2 
  20   chr20_52755124     AAsi    A    T        0      0        2 
  20   chr20_52755124     AKia    A    T      0.5      1        2 
  20   chr20_52755124     AOna    A    T        0      0        2 
  20   chr20_52755124     ASom    A    T        0      0        2 
  20   chr20_52755124     HCab    A    T        0      0        2 
  20   chr20_52755124     HPrz    A    T        0      0        2 
  20   chr20_52755124     ZBoe    A    T        0      0        2 
  20   chr20_52755124     ZGre    A    T        0      0        2 
  20   chr20_52755124     ZHar    A    T        0      0        2 
  20   chr20_52755124   Sample    A    T        0      0        2 
  20   chr20_52767530     AAsi    T    G        0      0        2 
  20   chr20_52767530     AKia    T    G        0      0        2 
  20   chr20_52767530     AOna    T    G        0      0        2 
  20   chr20_52767530     ASom    T    G        0      0        2 
  20   chr20_52767530     HCab    T    G        1      2        2 
  20   chr20_52767530     HPrz    T    G        1      2        2 
  20   chr20_52767530     ZBoe    T    G      0.5      1        2 
  20   chr20_52767530     ZGre    T    G        1      2        2 
  20   chr20_52767530     ZHar    T    G        1      2        2 
  20   chr20_52767530   Sample    T    G        0      0        2 
  20   chr20_52780001     AAsi    T    A        0      0        2 
  20   chr20_52780001     AKia    T    A        0      0        2 
  20   chr20_52780001     AOna    T    A      0.5      1        2 
  20   chr20_52780001     ASom    T    A        0      0        2 
  20   chr20_52780001     HCab    T    A        0      0        2 
  20   chr20_52780001     HPrz    T    A        0      0        2 
  20   chr20_52780001     ZBoe    T    A        0      0        2 
  20   chr20_52780001     ZGre    T    A        0      0        2 
  20   chr20_52780001     ZHar    T    A        0      0        2 
  20   chr20_52780001   Sample    T    A        0      0        2 
  20   chr20_52792386     AAsi    T    A        0      0        2 
  20   chr20_52792386     AKia    T    A        0      0        2 
  20   chr20_52792386     AOna    T    A        0      0        2 
  20   chr20_52792386     ASom    T    A        0      0        2 
  20   chr20_52792386     HCab    T    A        0      0        2 
  20   chr20_52792386     HPrz    T    A      0.5      1        2 
  20   chr20_52792386     ZBoe    T    A        0      0        2 
  20   chr20_52792386     ZGre    T    A        0      0        2 
  20   chr20_52792386     ZHar    T    A        0      0        2 
  20   chr20_52792386   Sample    T    A        0      0        2 
  20   chr20_52807114     AAsi    C    G        0      0        2 
  20   chr20_52807114     AKia    C    G        0      0        2 
  20   chr20_52807114     AOna    C    G        0      0        2 
  20   chr20_52807114     ASom    C    G        0      0        2 
  20   chr20_52807114     HCab    C    G        0      0        2 
  20   chr20_52807114     HPrz    C    G        0      0        2 
  20   chr20_52807114     ZBoe    C    G      0.5      1        2 
  20   chr20_52807114     ZGre    C    G        0      0        2 
  20   chr20_52807114     ZHar    C    G        0      0        2 
  20   chr20_52807114   Sample    C    G        0      0        2 
  20   chr20_52816904     AAsi    C    A        0      0        2 
  20   chr20_52816904     AKia    C    A        0      0        2 
  20   chr20_52816904     AOna    C    A        0      0        2 
  20   chr20_52816904     ASom    C    A        1      2        2 
  20   chr20_52816904     HCab    C    A        0      0        2 
  20   chr20_52816904     HPrz    C    A        0      0        2 
  20   chr20_52816904     ZBoe    C    A        0      0        2 
  20   chr20_52816904     ZGre    C    A        0      0        2 
  20   chr20_52816904     ZHar    C    A        0      0        2 
  20   chr20_52816904   Sample    C    A        0      0        2 
  20   chr20_52820321     AAsi    G    T        0      0        2 
  20   chr20_52820321     AKia    G    T        0      0        2 
  20   chr20_52820321     AOna    G    T        0      0        2 
  20   chr20_52820321     ASom    G    T        0      0        2 
  20   chr20_52820321     HCab    G    T        1      2        2 
  20   chr20_52820321     HPrz    G    T        1      2        2 
  20   chr20_52820321     ZBoe    G    T        0      0        2 
  20   chr20_52820321     ZGre    G    T        0      0        2 
  20   chr20_52820321     ZHar    G    T        0      0        2 
  20   chr20_52820321   Sample    G    T        0      0        2 
  20   chr20_52821625     AAsi    C    G        0      0        2 
  20   chr20_52821625     AKia    C    G        0      0        2 
  20   chr20_52821625     AOna    C    G        0      0        2 
  20   chr20_52821625     ASom    C    G        0      0        2 
  20   chr20_52821625     HCab    C    G        0      0        2 
  20   chr20_52821625     HPrz    C    G      0.5      1        2 
  20   chr20_52821625     ZBoe    C    G        0      0        2 
  20   chr20_52821625     ZGre    C    G        0      0        2 
  20   chr20_52821625     ZHar    C    G        0      0        2 
  20   chr20_52821625   Sample    C    G        0      0        2 
  20   chr20_52833603     AAsi    C    G        0      0        2 
  20   chr20_52833603     AKia    C    G        0      0        2 
  20   chr20_52833603     AOna    C    G        0      0        2 
  20   chr20_52833603     ASom    C    G        0      0        2 
  20   chr20_52833603     HCab    C    G        1      2        2 
  20   chr20_52833603     HPrz    C    G        1      2        2 
  20   chr20_52833603     ZBoe    C    G        0      0        2 
  20   chr20_52833603     ZGre    C    G        0      0        2 
  20   chr20_52833603     ZHar    C    G        0      0        2 
  20   chr20_52833603   Sample    C    G        0      0        2 
  20   chr20_52847673     AAsi    G    T        0      0        2 
  20   chr20_52847673     AKia    G    T        0      0        2 
  20   chr20_52847673     AOna    G    T        0      0        2 
  20   chr20_52847673     ASom    G    T        0      0        2 
  20   chr20_52847673     HCab    G    T        0      0        2 
  20   chr20_52847673     HPrz    G    T        0      0        2 
  20   chr20_52847673     ZBoe    G    T        0      0        2 
  20   chr20_52847673     ZGre    G    T        1      2        2 
  20   chr20_52847673     ZHar    G    T        0      0        2 
  20   chr20_52847673   Sample    G    T        0      0        2 
  20   chr20_52850318     AAsi    C    A        0      0        2 
  20   chr20_52850318     AKia    C    A        0      0        2 
  20   chr20_52850318     AOna    C    A        0      0        2 
  20   chr20_52850318     ASom    C    A        0      0        2 
  20   chr20_52850318     HCab    C    A        0      0        2 
  20   chr20_52850318     HPrz    C    A        0      0        2 
  20   chr20_52850318     ZBoe    C    A        1      2        2 
  20   chr20_52850318     ZGre    C    A        1      2        2 
  20   chr20_52850318     ZHar    C    A        0      0        2 
  20   chr20_52850318   Sample    C    A        0      0        2 
  20   chr20_52867152     AAsi    G    C        0      0        2 
  20   chr20_52867152     AKia    G    C        0      0        2 
  20   chr20_52867152     AOna    G    C        0      0        2 
  20   chr20_52867152     ASom    G    C        0      0        2 
  20   chr20_52867152     HCab    G    C        1      2        2 
  20   chr20_52867152     HPrz    G    C        1      2        2 
  20   chr20_52867152     ZBoe    G    C        0      0        2 
  20   chr20_52867152     ZGre    G    C        0      0        2 
  20   chr20_52867152     ZHar    G    C        0      0        2 
  20   chr20_52867152   Sample    G    C        0      0        2 
  20   chr20_52874698     AAsi    A    T        0      0        2 
  20   chr20_52874698     AKia    A    T        0      0        2 
  20   chr20_52874698     AOna    A    T        0      0        2 
  20   chr20_52874698     ASom    A    T        0      0        2 
  20   chr20_52874698     HCab    A    T        0      0        2 
  20   chr20_52874698     HPrz    A    T        0      0        2 
  20   chr20_52874698     ZBoe    A    T        0      0        2 
  20   chr20_52874698     ZGre    A    T        0      0        2 
  20   chr20_52874698     ZHar    A    T      0.5      1        2 
  20   chr20_52874698   Sample    A    T        0      0        2 
  20   chr20_52888981     AAsi    C    G        0      0        2 
  20   chr20_52888981     AKia    C    G        0      0        2 
  20   chr20_52888981     AOna    C    G      0.5      1        2 
  20   chr20_52888981     ASom    C    G        0      0        2 
  20   chr20_52888981     HCab    C    G        0      0        2 
  20   chr20_52888981     HPrz    C    G        0      0        2 
  20   chr20_52888981     ZBoe    C    G        0      0        2 
  20   chr20_52888981     ZGre    C    G        0      0        2 
  20   chr20_52888981     ZHar    C    G        0      0        2 
  20   chr20_52888981   Sample    C    G        0      0        2 
  20   chr20_52948258     AAsi    A    C        0      0        2 
  20   chr20_52948258     AKia    A    C        0      0        2 
  20   chr20_52948258     AOna    A    C        0      0        2 
  20   chr20_52948258     ASom    A    C        0      0        2 
  20   chr20_52948258     HCab    A    C        1      2        2 
  20   chr20_52948258     HPrz    A    C        1      2        2 
  20   chr20_52948258     ZBoe    A    C        0      0        2 
  20   chr20_52948258     ZGre    A    C        0      0        2 
  20   chr20_52948258     ZHar    A    C        0      0        2 
  20   chr20_52948258   Sample    A    C        0      0        2 
  20   chr20_52954364     AAsi    A    C        0      0        2 
  20   chr20_52954364     AKia    A    C        0      0        2 
  20   chr20_52954364     AOna    A    C        0      0        2 
  20   chr20_52954364     ASom    A    C        0      0        2 
  20   chr20_52954364     HCab    A    C        1      2        2 
  20   chr20_52954364     HPrz    A    C        1      2        2 
  20   chr20_52954364     ZBoe    A    C        0      0        2 
  20   chr20_52954364     ZGre    A    C        0      0        2 
  20   chr20_52954364     ZHar    A    C        0      0        2 
  20   chr20_52954364   Sample    A    C        0      0        2 
  20   chr20_52954481     AAsi    G    C        0      0        2 
  20   chr20_52954481     AKia    G    C        0      0        2 
  20   chr20_52954481     AOna    G    C        0      0        2 
  20   chr20_52954481     ASom    G    C        0      0        2 
  20   chr20_52954481     HCab    G    C        1      2        2 
  20   chr20_52954481     HPrz    G    C        1      2        2 
  20   chr20_52954481     ZBoe    G    C        0      0        2 
  20   chr20_52954481     ZGre    G    C        0      0        2 
  20   chr20_52954481     ZHar    G    C        0      0        2 
  20   chr20_52954481   Sample    G    C        0      0        2 
  20   chr20_53012384     AAsi    C    A        0      0        2 
  20   chr20_53012384     AKia    C    A        0      0        2 
  20   chr20_53012384     AOna    C    A        0      0        2 
  20   chr20_53012384     ASom    C    A        0      0        2 
  20   chr20_53012384     HCab    C    A        0      0        2 
  20   chr20_53012384     HPrz    C    A        0      0        2 
  20   chr20_53012384     ZBoe    C    A      0.5      1        2 
  20   chr20_53012384     ZGre    C    A        0      0        2 
  20   chr20_53012384     ZHar    C    A        0      0        2 
  20   chr20_53012384   Sample    C    A        0      0        2 
  20   chr20_53071147     AAsi    G    C        0      0        2 
  20   chr20_53071147     AKia    G    C        0      0        2 
  20   chr20_53071147     AOna    G    C        0      0        2 
  20   chr20_53071147     ASom    G    C      0.5      1        2 
  20   chr20_53071147     HCab    G    C        0      0        2 
  20   chr20_53071147     HPrz    G    C        0      0        2 
  20   chr20_53071147     ZBoe    G    C        0      0        2 
  20   chr20_53071147     ZGre    G    C        0      0        2 
  20   chr20_53071147     ZHar    G    C        0      0        2 
  20   chr20_53071147   Sample    G    C        0      0        2 
  20   chr20_53081301     AAsi    T    A        0      0        2 
  20   chr20_53081301     AKia    T    A        0      0        2 
  20   chr20_53081301     AOna    T    A        0      0        2 
  20   chr20_53081301     ASom    T    A        0      0        2 
  20   chr20_53081301     HCab    T    A        0      0        2 
  20   chr20_53081301     HPrz    T    A      0.5      1        2 
  20   chr20_53081301     ZBoe    T    A        0      0        2 
  20   chr20_53081301     ZGre    T    A        0      0        2 
  20   chr20_53081301     ZHar    T    A        0      0        2 
  20   chr20_53081301   Sample    T    A        0      0        2 
  20   chr20_53097305     AAsi    G    T        0      0        2 
  20   chr20_53097305     AKia    G    T        0      0        2 
  20   chr20_53097305     AOna    G    T        0      0        2 
  20   chr20_53097305     ASom    G    T        0      0        2 
  20   chr20_53097305     HCab    G    T        1      2        2 
  20   chr20_53097305     HPrz    G    T      0.5      1        2 
  20   chr20_53097305     ZBoe    G    T        0      0        2 
  20   chr20_53097305     ZGre    G    T        0      0        2 
  20   chr20_53097305     ZHar    G    T        0      0        2 
  20   chr20_53097305   Sample    G    T        0      0        2 
  20   chr20_53109943     AAsi    T    G        0      0        2 
  20   chr20_53109943     AKia    T    G        0      0        2 
  20   chr20_53109943     AOna    T    G        0      0        2 
  20   chr20_53109943     ASom    T    G        0      0        2 
  20   chr20_53109943     HCab    T    G        1      2        2 
  20   chr20_53109943     HPrz    T    G        1      2        2 
  20   chr20_53109943     ZBoe    T    G        0      0        2 
  20   chr20_53109943     ZGre    T    G        0      0        2 
  20   chr20_53109943     ZHar    T    G        0      0        2 
  20   chr20_53109943   Sample    T    G        0      0        2 
  20   chr20_53135597     AAsi    G    T        1      2        2 
  20   chr20_53135597     AKia    G    T        0      0        2 
  20   chr20_53135597     AOna    G    T        0      0        2 
  20   chr20_53135597     ASom    G    T        0      0        2 
  20   chr20_53135597     HCab    G    T        0      0        2 
  20   chr20_53135597     HPrz    G    T        0      0        2 
  20   chr20_53135597     ZBoe    G    T        0      0        2 
  20   chr20_53135597     ZGre    G    T        0      0        2 
  20   chr20_53135597     ZHar    G    T        0      0        2 
  20   chr20_53135597   Sample    G    T        1      2        2 
  20   chr20_53174355     AAsi    C    G        0      0        2 
  20   chr20_53174355     AKia    C    G        0      0        2 
  20   chr20_53174355     AOna    C    G        0      0        2 
  20   chr20_53174355     ASom    C    G        0      0        2 
  20   chr20_53174355     HCab    C    G        0      0        2 
  20   chr20_53174355     HPrz    C    G        0      0        2 
  20   chr20_53174355     ZBoe    C    G        0      0        2 
  20   chr20_53174355     ZGre    C    G        0      0        2 
  20   chr20_53174355     ZHar    C    G      0.5      1        2 
  20   chr20_53174355   Sample    C    G        0      0        2 
  20   chr20_53184571     AAsi    C    A        0      0        2 
  20   chr20_53184571     AKia    C    A        0      0        2 
  20   chr20_53184571     AOna    C    A        0      0        2 
  20   chr20_53184571     ASom    C    A        0      0        2 
  20   chr20_53184571     HCab    C    A        1      2        2 
  20   chr20_53184571     HPrz    C    A        1      2        2 
  20   chr20_53184571     ZBoe    C    A        0      0        2 
  20   chr20_53184571     ZGre    C    A        0      0        2 
  20   chr20_53184571     ZHar    C    A        0      0        2 
  20   chr20_53184571   Sample    C    A        0      0        2 
  20   chr20_53191874     AAsi    A    C        0      0        2 
  20   chr20_53191874     AKia    A    C        1      2        2 
  20   chr20_53191874     AOna    A    C      0.5      1        2 
  20   chr20_53191874     ASom    A    C        0      0        2 
  20   chr20_53191874     HCab    A    C        0      0        2 
  20   chr20_53191874     HPrz    A    C        0      0        2 
  20   chr20_53191874     ZBoe    A    C        0      0        2 
  20   chr20_53191874     ZGre    A    C        0      0        2 
  20   chr20_53191874     ZHar    A    C        0      0        2 
  20   chr20_53191874   Sample    A    C        0      0        2 
  20   chr20_53252140     AAsi    T    A        0      0        2 
  20   chr20_53252140     AKia    T    A        0      0        2 
  20   chr20_53252140     AOna    T    A        0      0        2 
  20   chr20_53252140     ASom    T    A        0      0        2 
  20   chr20_53252140     HCab    T    A        0      0        2 
  20   chr20_53252140     HPrz    T    A        0      0        2 
  20   chr20_53252140     ZBoe    T    A        0      0        2 
  20   chr20_53252140     ZGre    T    A        1      2        2 
  20   chr20_53252140     ZHar    T    A        0      0        2 
  20   chr20_53252140   Sample    T    A        0      0        2 
  20   chr20_53267571     AAsi    C    G        0      0        2 
  20   chr20_53267571     AKia    C    G        0      0        2 
  20   chr20_53267571     AOna    C    G        0      0        2 
  20   chr20_53267571     ASom    C    G        0      0        2 
  20   chr20_53267571     HCab    C    G        1      2        2 
  20   chr20_53267571     HPrz    C    G        1      2        2 
  20   chr20_53267571     ZBoe    C    G        0      0        2 
  20   chr20_53267571     ZGre    C    G        0      0        2 
  20   chr20_53267571     ZHar    C    G        0      0        2 
  20   chr20_53267571   Sample    C    G        0      0        2 
  20   chr20_53272491     AAsi    G    C        0      0        2 
  20   chr20_53272491     AKia    G    C        0      0        2 
  20   chr20_53272491     AOna    G    C        0      0        2 
  20   chr20_53272491     ASom    G    C        0      0        2 
  20   chr20_53272491     HCab    G    C        0      0        2 
  20   chr20_53272491     HPrz    G    C        0      0        2 
  20   chr20_53272491     ZBoe    G    C        1      2        2 
  20   chr20_53272491     ZGre    G    C        0      0        2 
  20   chr20_53272491     ZHar    G    C        0      0        2 
  20   chr20_53272491   Sample    G    C        0      0        2 
  20   chr20_53275637     AAsi    A    C        0      0        2 
  20   chr20_53275637     AKia    A    C        1      2        2 
  20   chr20_53275637     AOna    A    C        0      0        2 
  20   chr20_53275637     ASom    A    C        0      0        2 
  20   chr20_53275637     HCab    A    C        0      0        2 
  20   chr20_53275637     HPrz    A    C        0      0        2 
  20   chr20_53275637     ZBoe    A    C        0      0        2 
  20   chr20_53275637     ZGre    A    C        0      0        2 
  20   chr20_53275637     ZHar    A    C        0      0        2 
  20   chr20_53275637   Sample    A    C        0      0        2 
  20   chr20_53290576     AAsi    A    C        0      0        2 
  20   chr20_53290576     AKia    A    C        0      0        2 
  20   chr20_53290576     AOna    A    C        0      0        2 
  20   chr20_53290576     ASom    A    C      0.5      1        2 
  20   chr20_53290576     HCab    A    C        0      0        2 
  20   chr20_53290576     HPrz    A    C        0      0        2 
  20   chr20_53290576     ZBoe    A    C        0      0        2 
  20   chr20_53290576     ZGre    A    C        0      0        2 
  20   chr20_53290576     ZHar    A    C        0      0        2 
  20   chr20_53290576   Sample    A    C        0      0        2 
  20   chr20_53300764     AAsi    T    G        0      0        2 
  20   chr20_53300764     AKia    T    G        0      0        2 
  20   chr20_53300764     AOna    T    G      0.5      1        2 
  20   chr20_53300764     ASom    T    G        0      0        2 
  20   chr20_53300764     HCab    T    G        0      0        2 
  20   chr20_53300764     HPrz    T    G        0      0        2 
  20   chr20_53300764     ZBoe    T    G        0      0        2 
  20   chr20_53300764     ZGre    T    G        0      0        2 
  20   chr20_53300764     ZHar    T    G        0      0        2 
  20   chr20_53300764   Sample    T    G        0      0        2 
  20   chr20_53308128     AAsi    A    T        0      0        2 
  20   chr20_53308128     AKia    A    T      0.5      1        2 
  20   chr20_53308128     AOna    A    T        0      0        2 
  20   chr20_53308128     ASom    A    T        0      0        2 
  20   chr20_53308128     HCab    A    T        0      0        2 
  20   chr20_53308128     HPrz    A    T        0      0        2 
  20   chr20_53308128     ZBoe    A    T        0      0        2 
  20   chr20_53308128     ZGre    A    T        0      0        2 
  20   chr20_53308128     ZHar    A    T        0      0        2 
  20   chr20_53308128   Sample    A    T        0      0        2 
  20   chr20_53337635     AAsi    A    T        0      0        2 
  20   chr20_53337635     AKia    A    T        0      0        2 
  20   chr20_53337635     AOna    A    T        0      0        2 
  20   chr20_53337635     ASom    A    T        1      2        2 
  20   chr20_53337635     HCab    A    T        0      0        2 
  20   chr20_53337635     HPrz    A    T        0      0        2 
  20   chr20_53337635     ZBoe    A    T        0      0        2 
  20   chr20_53337635     ZGre    A    T        0      0        2 
  20   chr20_53337635     ZHar    A    T        0      0        2 
  20   chr20_53337635   Sample    A    T        0      0        2 
  20   chr20_53341333     AAsi    T    A        0      0        2 
  20   chr20_53341333     AKia    T    A        0      0        2 
  20   chr20_53341333     AOna    T    A      0.5      1        2 
  20   chr20_53341333     ASom    T    A        0      0        2 
  20   chr20_53341333     HCab    T    A        0      0        2 
  20   chr20_53341333     HPrz    T    A        0      0        2 
  20   chr20_53341333     ZBoe    T    A        0      0        2 
  20   chr20_53341333     ZGre    T    A        0      0        2 
  20   chr20_53341333     ZHar    T    A        0      0        2 
  20   chr20_53341333   Sample    T    A        0      0        2 
  20   chr20_53344903     AAsi    A    C        0      0        2 
  20   chr20_53344903     AKia    A    C        0      0        2 
  20   chr20_53344903     AOna    A    C        0      0        2 
  20   chr20_53344903     ASom    A    C        0      0        2 
  20   chr20_53344903     HCab    A    C        1      2        2 
  20   chr20_53344903     HPrz    A    C        1      2        2 
  20   chr20_53344903     ZBoe    A    C        0      0        2 
  20   chr20_53344903     ZGre    A    C        0      0        2 
  20   chr20_53344903     ZHar    A    C        0      0        2 
  20   chr20_53344903   Sample    A    C        0      0        2 
  20   chr20_53358435     AAsi    A    C        0      0        2 
  20   chr20_53358435     AKia    A    C        0      0        2 
  20   chr20_53358435     AOna    A    C        0      0        2 
  20   chr20_53358435     ASom    A    C        0      0        2 
  20   chr20_53358435     HCab    A    C        1      2        2 
  20   chr20_53358435     HPrz    A    C        1      2        2 
  20   chr20_53358435     ZBoe    A    C        0      0        2 
  20   chr20_53358435     ZGre    A    C        0      0        2 
  20   chr20_53358435     ZHar    A    C        0      0        2 
  20   chr20_53358435   Sample    A    C        0      0        2 
  20   chr20_53368035     AAsi    A    C        0      0        2 
  20   chr20_53368035     AKia    A    C        0      0        2 
  20   chr20_53368035     AOna    A    C        0      0        2 
  20   chr20_53368035     ASom    A    C        0      0        2 
  20   chr20_53368035     HCab    A    C        0      0        2 
  20   chr20_53368035     HPrz    A    C        0      0        2 
  20   chr20_53368035     ZBoe    A    C        0      0        2 
  20   chr20_53368035     ZGre    A    C        0      0        2 
  20   chr20_53368035     ZHar    A    C      0.5      1        2 
  20   chr20_53368035   Sample    A    C        0      0        2 
  20   chr20_53387369     AAsi    A    C        0      0        2 
  20   chr20_53387369     AKia    A    C        0      0        2 
  20   chr20_53387369     AOna    A    C        0      0        2 
  20   chr20_53387369     ASom    A    C        0      0        2 
  20   chr20_53387369     HCab    A    C        1      2        2 
  20   chr20_53387369     HPrz    A    C        1      2        2 
  20   chr20_53387369     ZBoe    A    C        0      0        2 
  20   chr20_53387369     ZGre    A    C        0      0        2 
  20   chr20_53387369     ZHar    A    C        0      0        2 
  20   chr20_53387369   Sample    A    C        0      0        2 
  20   chr20_53401683     AAsi    A    T        0      0        2 
  20   chr20_53401683     AKia    A    T        0      0        2 
  20   chr20_53401683     AOna    A    T        0      0        2 
  20   chr20_53401683     ASom    A    T        0      0        2 
  20   chr20_53401683     HCab    A    T        0      0        2 
  20   chr20_53401683     HPrz    A    T        0      0        2 
  20   chr20_53401683     ZBoe    A    T      0.5      1        2 
  20   chr20_53401683     ZGre    A    T        0      0        2 
  20   chr20_53401683     ZHar    A    T        0      0        2 
  20   chr20_53401683   Sample    A    T        0      0        2 
  20   chr20_53427413     AAsi    C    A        0      0        2 
  20   chr20_53427413     AKia    C    A        0      0        2 
  20   chr20_53427413     AOna    C    A        0      0        2 
  20   chr20_53427413     ASom    C    A        0      0        2 
  20   chr20_53427413     HCab    C    A        1      2        2 
  20   chr20_53427413     HPrz    C    A        1      2        2 
  20   chr20_53427413     ZBoe    C    A        0      0        2 
  20   chr20_53427413     ZGre    C    A        0      0        2 
  20   chr20_53427413     ZHar    C    A        0      0        2 
  20   chr20_53427413   Sample    C    A        0      0        2 
  20   chr20_53429109     AAsi    C    A        0      0        2 
  20   chr20_53429109     AKia    C    A      0.5      1        2 
  20   chr20_53429109     AOna    C    A      0.5      1        2 
  20   chr20_53429109     ASom    C    A        0      0        2 
  20   chr20_53429109     HCab    C    A        1      2        2 
  20   chr20_53429109     HPrz    C    A        1      2        2 
  20   chr20_53429109     ZBoe    C    A        0      0        2 
  20   chr20_53429109     ZGre    C    A        0      0        2 
  20   chr20_53429109     ZHar    C    A        1      2        2 
  20   chr20_53429109   Sample    C    A        0      0        2 
  20   chr20_53432054     AAsi    G    T        0      0        2 
  20   chr20_53432054     AKia    G    T        0      0        2 
  20   chr20_53432054     AOna    G    T        0      0        2 
  20   chr20_53432054     ASom    G    T        0      0        2 
  20   chr20_53432054     HCab    G    T        0      0        2 
  20   chr20_53432054     HPrz    G    T        0      0        2 
  20   chr20_53432054     ZBoe    G    T        0      0        2 
  20   chr20_53432054     ZGre    G    T        0      0        2 
  20   chr20_53432054     ZHar    G    T        1      2        2 
  20   chr20_53432054   Sample    G    T        0      0        2 
  20   chr20_53434611     AAsi    G    C        0      0        2 
  20   chr20_53434611     AKia    G    C      0.5      1        2 
  20   chr20_53434611     AOna    G    C        0      0        2 
  20   chr20_53434611     ASom    G    C        0      0        2 
  20   chr20_53434611     HCab    G    C        0      0        2 
  20   chr20_53434611     HPrz    G    C        0      0        2 
  20   chr20_53434611     ZBoe    G    C        0      0        2 
  20   chr20_53434611     ZGre    G    C        0      0        2 
  20   chr20_53434611     ZHar    G    C        0      0        2 
  20   chr20_53434611   Sample    G    C        0      0        2 
  20   chr20_53440911     AAsi    C    A        0      0        2 
  20   chr20_53440911     AKia    C    A        0      0        2 
  20   chr20_53440911     AOna    C    A        0      0        2 
  20   chr20_53440911     ASom    C    A        0      0        2 
  20   chr20_53440911     HCab    C    A        1      2        2 
  20   chr20_53440911     HPrz    C    A        1      2        2 
  20   chr20_53440911     ZBoe    C    A        0      0        2 
  20   chr20_53440911     ZGre    C    A        0      0        2 
  20   chr20_53440911     ZHar    C    A        0      0        2 
  20   chr20_53440911   Sample    C    A        0      0        2 
  20   chr20_53459458     AAsi    G    C        1      2        2 
  20   chr20_53459458     AKia    G    C        0      0        2 
  20   chr20_53459458     AOna    G    C        0      0        2 
  20   chr20_53459458     ASom    G    C        1      2        2 
  20   chr20_53459458     HCab    G    C        0      0        2 
  20   chr20_53459458     HPrz    G    C        0      0        2 
  20   chr20_53459458     ZBoe    G    C        1      2        2 
  20   chr20_53459458     ZGre    G    C        1      2        2 
  20   chr20_53459458     ZHar    G    C        0      0        2 
  20   chr20_53459458   Sample    G    C        1      2        2 
  20   chr20_53485373     AAsi    A    C        0      0        2 
  20   chr20_53485373     AKia    A    C        0      0        2 
  20   chr20_53485373     AOna    A    C        0      0        2 
  20   chr20_53485373     ASom    A    C        0      0        2 
  20   chr20_53485373     HCab    A    C        1      2        2 
  20   chr20_53485373     HPrz    A    C        1      2        2 
  20   chr20_53485373     ZBoe    A    C        0      0        2 
  20   chr20_53485373     ZGre    A    C        0      0        2 
  20   chr20_53485373     ZHar    A    C        0      0        2 
  20   chr20_53485373   Sample    A    C        0      0        2 
  20   chr20_53494058     AAsi    C    A        0      0        2 
  20   chr20_53494058     AKia    C    A        0      0        2 
  20   chr20_53494058     AOna    C    A        0      0        2 
  20   chr20_53494058     ASom    C    A        0      0        2 
  20   chr20_53494058     HCab    C    A        0      0        2 
  20   chr20_53494058     HPrz    C    A        0      0        2 
  20   chr20_53494058     ZBoe    C    A        0      0        2 
  20   chr20_53494058     ZGre    C    A        1      2        2 
  20   chr20_53494058     ZHar    C    A        0      0        2 
  20   chr20_53494058   Sample    C    A        0      0        2 
  20   chr20_53528836     AAsi    A    C        0      0        2 
  20   chr20_53528836     AKia    A    C        0      0        2 
  20   chr20_53528836     AOna    A    C        0      0        2 
  20   chr20_53528836     ASom    A    C        0      0        2 
  20   chr20_53528836     HCab    A    C        0      0        2 
  20   chr20_53528836     HPrz    A    C        0      0        2 
  20   chr20_53528836     ZBoe    A    C      0.5      1        2 
  20   chr20_53528836     ZGre    A    C        0      0        2 
  20   chr20_53528836     ZHar    A    C        0      0        2 
  20   chr20_53528836   Sample    A    C        0      0        2 
  20   chr20_53540756     AAsi    C    G        0      0        2 
  20   chr20_53540756     AKia    C    G        0      0        2 
  20   chr20_53540756     AOna    C    G        0      0        2 
  20   chr20_53540756     ASom    C    G        0      0        2 
  20   chr20_53540756     HCab    C    G        0      0        2 
  20   chr20_53540756     HPrz    C    G        0      0        2 
  20   chr20_53540756     ZBoe    C    G        0      0        2 
  20   chr20_53540756     ZGre    C    G        1      2        2 
  20   chr20_53540756     ZHar    C    G        0      0        2 
  20   chr20_53540756   Sample    C    G        0      0        2 
  20   chr20_53543095     AAsi    G    T        0      0        2 
  20   chr20_53543095     AKia    G    T        0      0        2 
  20   chr20_53543095     AOna    G    T      0.5      1        2 
  20   chr20_53543095     ASom    G    T        0      0        2 
  20   chr20_53543095     HCab    G    T        0      0        2 
  20   chr20_53543095     HPrz    G    T        0      0        2 
  20   chr20_53543095     ZBoe    G    T        0      0        2 
  20   chr20_53543095     ZGre    G    T        0      0        2 
  20   chr20_53543095     ZHar    G    T        0      0        2 
  20   chr20_53543095   Sample    G    T        0      0        2 
  20   chr20_53572913     AAsi    T    G        0      0        2 
  20   chr20_53572913     AKia    T    G        0      0        2 
  20   chr20_53572913     AOna    T    G        0      0        2 
  20   chr20_53572913     ASom    T    G        0      0        2 
  20   chr20_53572913     HCab    T    G        1      2        2 
  20   chr20_53572913     HPrz    T    G        1      2        2 
  20   chr20_53572913     ZBoe    T    G        0      0        2 
  20   chr20_53572913     ZGre    T    G        0      0        2 
  20   chr20_53572913     ZHar    T    G        0      0        2 
  20   chr20_53572913   Sample    T    G        0      0        2 
  20   chr20_53592087     AAsi    T    G        0      0        2 
  20   chr20_53592087     AKia    T    G        0      0        2 
  20   chr20_53592087     AOna    T    G      0.5      1        2 
  20   chr20_53592087     ASom    T    G        0      0        2 
  20   chr20_53592087     HCab    T    G        0      0        2 
  20   chr20_53592087     HPrz    T    G        0      0        2 
  20   chr20_53592087     ZBoe    T    G        0      0        2 
  20   chr20_53592087     ZGre    T    G        0      0        2 
  20   chr20_53592087     ZHar    T    G        0      0        2 
  20   chr20_53592087   Sample    T    G        0      0        2 
  20   chr20_53596474     AAsi    G    C        0      0        2 
  20   chr20_53596474     AKia    G    C        0      0        2 
  20   chr20_53596474     AOna    G    C        0      0        2 
  20   chr20_53596474     ASom    G    C        0      0        2 
  20   chr20_53596474     HCab    G    C        1      2        2 
  20   chr20_53596474     HPrz    G    C        1      2        2 
  20   chr20_53596474     ZBoe    G    C        0      0        2 
  20   chr20_53596474     ZGre    G    C        0      0        2 
  20   chr20_53596474     ZHar    G    C        0      0        2 
  20   chr20_53596474   Sample    G    C        0      0        2 
  20   chr20_53616166     AAsi    T    A      0.5      1        2 
  20   chr20_53616166     AKia    T    A        0      0        2 
  20   chr20_53616166     AOna    T    A        0      0        2 
  20   chr20_53616166     ASom    T    A        0      0        2 
  20   chr20_53616166     HCab    T    A        0      0        2 
  20   chr20_53616166     HPrz    T    A        0      0        2 
  20   chr20_53616166     ZBoe    T    A        0      0        2 
  20   chr20_53616166     ZGre    T    A        0      0        2 
  20   chr20_53616166     ZHar    T    A        0      0        2 
  20   chr20_53616166   Sample    T    A        0      0        2 
  20   chr20_53627318     AAsi    T    G        0      0        2 
  20   chr20_53627318     AKia    T    G        0      0        2 
  20   chr20_53627318     AOna    T    G        0      0        2 
  20   chr20_53627318     ASom    T    G        0      0        2 
  20   chr20_53627318     HCab    T    G        0      0        2 
  20   chr20_53627318     HPrz    T    G        0      0        2 
  20   chr20_53627318     ZBoe    T    G        0      0        2 
  20   chr20_53627318     ZGre    T    G        1      2        2 
  20   chr20_53627318     ZHar    T    G        0      0        2 
  20   chr20_53627318   Sample    T    G        0      0        2 
  20   chr20_53627386     AAsi    T    A        0      0        2 
  20   chr20_53627386     AKia    T    A        0      0        2 
  20   chr20_53627386     AOna    T    A        0      0        2 
  20   chr20_53627386     ASom    T    A        0      0        2 
  20   chr20_53627386     HCab    T    A        0      0        2 
  20   chr20_53627386     HPrz    T    A        0      0        2 
  20   chr20_53627386     ZBoe    T    A        0      0        2 
  20   chr20_53627386     ZGre    T    A      0.5      1        2 
  20   chr20_53627386     ZHar    T    A        0      0        2 
  20   chr20_53627386   Sample    T    A        0      0        2 
  20   chr20_53634038     AAsi    T    G        1      2        2 
  20   chr20_53634038     AKia    T    G        0      0        2 
  20   chr20_53634038     AOna    T    G      0.5      1        2 
  20   chr20_53634038     ASom    T    G        1      2        2 
  20   chr20_53634038     HCab    T    G        0      0        2 
  20   chr20_53634038     HPrz    T    G        0      0        2 
  20   chr20_53634038     ZBoe    T    G        0      0        2 
  20   chr20_53634038     ZGre    T    G        0      0        2 
  20   chr20_53634038     ZHar    T    G        0      0        2 
  20   chr20_53634038   Sample    T    G        1      2        2 
  20   chr20_53634066     AAsi    G    C        0      0        2 
  20   chr20_53634066     AKia    G    C        1      2        2 
  20   chr20_53634066     AOna    G    C        0      0        2 
  20   chr20_53634066     ASom    G    C        0      0        2 
  20   chr20_53634066     HCab    G    C        0      0        2 
  20   chr20_53634066     HPrz    G    C        0      0        2 
  20   chr20_53634066     ZBoe    G    C        0      0        2 
  20   chr20_53634066     ZGre    G    C        0      0        2 
  20   chr20_53634066     ZHar    G    C        0      0        2 
  20   chr20_53634066   Sample    G    C        0      0        2 
  20   chr20_53637276     AAsi    C    A        0      0        2 
  20   chr20_53637276     AKia    C    A        0      0        2 
  20   chr20_53637276     AOna    C    A        0      0        2 
  20   chr20_53637276     ASom    C    A        0      0        2 
  20   chr20_53637276     HCab    C    A        0      0        2 
  20   chr20_53637276     HPrz    C    A        0      0        2 
  20   chr20_53637276     ZBoe    C    A        1      2        2 
  20   chr20_53637276     ZGre    C    A        0      0        2 
  20   chr20_53637276     ZHar    C    A        0      0        2 
  20   chr20_53637276   Sample    C    A        0      0        2 
  20   chr20_53641846     AAsi    T    G        0      0        2 
  20   chr20_53641846     AKia    T    G        0      0        2 
  20   chr20_53641846     AOna    T    G        0      0        2 
  20   chr20_53641846     ASom    T    G        0      0        2 
  20   chr20_53641846     HCab    T    G        0      0        2 
  20   chr20_53641846     HPrz    T    G        0      0        2 
  20   chr20_53641846     ZBoe    T    G        0      0        2 
  20   chr20_53641846     ZGre    T    G        0      0        2 
  20   chr20_53641846     ZHar    T    G      0.5      1        2 
  20   chr20_53641846   Sample    T    G        0      0        2 
  20   chr20_53648690     AAsi    G    C        0      0        2 
  20   chr20_53648690     AKia    G    C        0      0        2 
  20   chr20_53648690     AOna    G    C        0      0        2 
  20   chr20_53648690     ASom    G    C        0      0        2 
  20   chr20_53648690     HCab    G    C        0      0        2 
  20   chr20_53648690     HPrz    G    C        0      0        2 
  20   chr20_53648690     ZBoe    G    C        0      0        2 
  20   chr20_53648690     ZGre    G    C      0.5      1        2 
  20   chr20_53648690     ZHar    G    C        0      0        2 
  20   chr20_53648690   Sample    G    C        0      0        2 
  20   chr20_53667706     AAsi    T    G        0      0        2 
  20   chr20_53667706     AKia    T    G        1      2        2 
  20   chr20_53667706     AOna    T    G        0      0        2 
  20   chr20_53667706     ASom    T    G        0      0        2 
  20   chr20_53667706     HCab    T    G        0      0        2 
  20   chr20_53667706     HPrz    T    G        0      0        2 
  20   chr20_53667706     ZBoe    T    G        0      0        2 
  20   chr20_53667706     ZGre    T    G        0      0        2 
  20   chr20_53667706     ZHar    T    G        0      0        2 
  20   chr20_53667706   Sample    T    G        0      0        2 
  20   chr20_53696371     AAsi    C    A        0      0        2 
  20   chr20_53696371     AKia    C    A        0      0        2 
  20   chr20_53696371     AOna    C    A        0      0        2 
  20   chr20_53696371     ASom    C    A        0      0        2 
  20   chr20_53696371     HCab    C    A        1      2        2 
  20   chr20_53696371     HPrz    C    A        1      2        2 
  20   chr20_53696371     ZBoe    C    A        0      0        2 
  20   chr20_53696371     ZGre    C    A        0      0        2 
  20   chr20_53696371     ZHar    C    A        0      0        2 
  20   chr20_53696371   Sample    C    A        0      0        2 
  20   chr20_53699288     AAsi    C    A        1      2        2 
  20   chr20_53699288     AKia    C    A        0      0        2 
  20   chr20_53699288     AOna    C    A        0      0        2 
  20   chr20_53699288     ASom    C    A        1      2        2 
  20   chr20_53699288     HCab    C    A        0      0        2 
  20   chr20_53699288     HPrz    C    A        0      0        2 
  20   chr20_53699288     ZBoe    C    A        0      0        2 
  20   chr20_53699288     ZGre    C    A        0      0        2 
  20   chr20_53699288     ZHar    C    A        0      0        2 
  20   chr20_53699288   Sample    C    A        1      2        2 
  20   chr20_53701342     AAsi    C    G        0      0        2 
  20   chr20_53701342     AKia    C    G        0      0        2 
  20   chr20_53701342     AOna    C    G      0.5      1        2 
  20   chr20_53701342     ASom    C    G        0      0        2 
  20   chr20_53701342     HCab    C    G        0      0        2 
  20   chr20_53701342     HPrz    C    G        0      0        2 
  20   chr20_53701342     ZBoe    C    G        0      0        2 
  20   chr20_53701342     ZGre    C    G        0      0        2 
  20   chr20_53701342     ZHar    C    G        0      0        2 
  20   chr20_53701342   Sample    C    G        0      0        2 
  20   chr20_53703232     AAsi    C    A        0      0        2 
  20   chr20_53703232     AKia    C    A        0      0        2 
  20   chr20_53703232     AOna    C    A        0      0        2 
  20   chr20_53703232     ASom    C    A        0      0        2 
  20   chr20_53703232     HCab    C    A      0.5      1        2 
  20   chr20_53703232     HPrz    C    A        1      2        2 
  20   chr20_53703232     ZBoe    C    A        0      0        2 
  20   chr20_53703232     ZGre    C    A        0      0        2 
  20   chr20_53703232     ZHar    C    A        0      0        2 
  20   chr20_53703232   Sample    C    A        0      0        2 
  20   chr20_53711360     AAsi    G    C        0      0        2 
  20   chr20_53711360     AKia    G    C        0      0        2 
  20   chr20_53711360     AOna    G    C      0.5      1        2 
  20   chr20_53711360     ASom    G    C        0      0        2 
  20   chr20_53711360     HCab    G    C        0      0        2 
  20   chr20_53711360     HPrz    G    C        0      0        2 
  20   chr20_53711360     ZBoe    G    C        0      0        2 
  20   chr20_53711360     ZGre    G    C        0      0        2 
  20   chr20_53711360     ZHar    G    C        0      0        2 
  20   chr20_53711360   Sample    G    C        0      0        2 
  20   chr20_53716673     AAsi    A    C        0      0        2 
  20   chr20_53716673     AKia    A    C        1      2        2 
  20   chr20_53716673     AOna    A    C        0      0        2 
  20   chr20_53716673     ASom    A    C        0      0        2 
  20   chr20_53716673     HCab    A    C        0      0        2 
  20   chr20_53716673     HPrz    A    C        0      0        2 
  20   chr20_53716673     ZBoe    A    C        0      0        2 
  20   chr20_53716673     ZGre    A    C        0      0        2 
  20   chr20_53716673     ZHar    A    C        0      0        2 
  20   chr20_53716673   Sample    A    C        0      0        2 
  20   chr20_53741461     AAsi    G    T        0      0        2 
  20   chr20_53741461     AKia    G    T        0      0        2 
  20   chr20_53741461     AOna    G    T        0      0        2 
  20   chr20_53741461     ASom    G    T        0      0        2 
  20   chr20_53741461     HCab    G    T        0      0        2 
  20   chr20_53741461     HPrz    G    T        0      0        2 
  20   chr20_53741461     ZBoe    G    T      0.5      1        2 
  20   chr20_53741461     ZGre    G    T        0      0        2 
  20   chr20_53741461     ZHar    G    T        0      0        2 
  20   chr20_53741461   Sample    G    T        0      0        2 
  20   chr20_53743326     AAsi    G    C        0      0        2 
  20   chr20_53743326     AKia    G    C        1      2        2 
  20   chr20_53743326     AOna    G    C        1      2        2 
  20   chr20_53743326     ASom    G    C        0      0        2 
  20   chr20_53743326     HCab    G    C        0      0        2 
  20   chr20_53743326     HPrz    G    C        0      0        2 
  20   chr20_53743326     ZBoe    G    C        0      0        2 
  20   chr20_53743326     ZGre    G    C        0      0        2 
  20   chr20_53743326     ZHar    G    C        0      0        2 
  20   chr20_53743326   Sample    G    C        0      0        2 
  20   chr20_53762677     AAsi    C    G        0      0        2 
  20   chr20_53762677     AKia    C    G        0      0        2 
  20   chr20_53762677     AOna    C    G        0      0        2 
  20   chr20_53762677     ASom    C    G        0      0        2 
  20   chr20_53762677     HCab    C    G        0      0        2 
  20   chr20_53762677     HPrz    C    G        0      0        2 
  20   chr20_53762677     ZBoe    C    G      0.5      1        2 
  20   chr20_53762677     ZGre    C    G        0      0        2 
  20   chr20_53762677     ZHar    C    G        0      0        2 
  20   chr20_53762677   Sample    C    G        0      0        2 
  20   chr20_53763731     AAsi    C    G        0      0        2 
  20   chr20_53763731     AKia    C    G        0      0        2 
  20   chr20_53763731     AOna    C    G      0.5      1        2 
  20   chr20_53763731     ASom    C    G        0      0        2 
  20   chr20_53763731     HCab    C    G        0      0        2 
  20   chr20_53763731     HPrz    C    G        0      0        2 
  20   chr20_53763731     ZBoe    C    G        0      0        2 
  20   chr20_53763731     ZGre    C    G        0      0        2 
  20   chr20_53763731     ZHar    C    G        0      0        2 
  20   chr20_53763731   Sample    C    G        0      0        2 
  20   chr20_53793448     AAsi    G    C        0      0        2 
  20   chr20_53793448     AKia    G    C        0      0        2 
  20   chr20_53793448     AOna    G    C        0      0        2 
  20   chr20_53793448     ASom    G    C        0      0        2 
  20   chr20_53793448     HCab    G    C        0      0        2 
  20   chr20_53793448     HPrz    G    C        0      0        2 
  20   chr20_53793448     ZBoe    G    C        0      0        2 
  20   chr20_53793448     ZGre    G    C      0.5      1        2 
  20   chr20_53793448     ZHar    G    C        0      0        2 
  20   chr20_53793448   Sample    G    C        0      0        2 
  20   chr20_53801727     AAsi    A    T        0      0        2 
  20   chr20_53801727     AKia    A    T        0      0        2 
  20   chr20_53801727     AOna    A    T        0      0        2 
  20   chr20_53801727     ASom    A    T        0      0        2 
  20   chr20_53801727     HCab    A    T        1      2        2 
  20   chr20_53801727     HPrz    A    T        1      2        2 
  20   chr20_53801727     ZBoe    A    T        0      0        2 
  20   chr20_53801727     ZGre    A    T        0      0        2 
  20   chr20_53801727     ZHar    A    T        0      0        2 
  20   chr20_53801727   Sample    A    T        0      0        2 
  20   chr20_53810437     AAsi    C    A        0      0        2 
  20   chr20_53810437     AKia    C    A        0      0        2 
  20   chr20_53810437     AOna    C    A        0      0        2 
  20   chr20_53810437     ASom    C    A        0      0        2 
  20   chr20_53810437     HCab    C    A        0      0        2 
  20   chr20_53810437     HPrz    C    A        0      0        2 
  20   chr20_53810437     ZBoe    C    A        1      2        2 
  20   chr20_53810437     ZGre    C    A        0      0        2 
  20   chr20_53810437     ZHar    C    A        0      0        2 
  20   chr20_53810437   Sample    C    A        0      0        2 
  20   chr20_53852761     AAsi    G    C        0      0        2 
  20   chr20_53852761     AKia    G    C        0      0        2 
  20   chr20_53852761     AOna    G    C        0      0        2 
  20   chr20_53852761     ASom    G    C        0      0        2 
  20   chr20_53852761     HCab    G    C        0      0        2 
  20   chr20_53852761     HPrz    G    C        0      0        2 
  20   chr20_53852761     ZBoe    G    C        0      0        2 
  20   chr20_53852761     ZGre    G    C      0.5      1        2 
  20   chr20_53852761     ZHar    G    C        0      0        2 
  20   chr20_53852761   Sample    G    C        0      0        2 
  20   chr20_53855143     AAsi    C    G        0      0        2 
  20   chr20_53855143     AKia    C    G        0      0        2 
  20   chr20_53855143     AOna    C    G        0      0        2 
  20   chr20_53855143     ASom    C    G        0      0        2 
  20   chr20_53855143     HCab    C    G        1      2        2 
  20   chr20_53855143     HPrz    C    G        1      2        2 
  20   chr20_53855143     ZBoe    C    G        0      0        2 
  20   chr20_53855143     ZGre    C    G        0      0        2 
  20   chr20_53855143     ZHar    C    G        0      0        2 
  20   chr20_53855143   Sample    C    G        0      0        2 
  20   chr20_53869025     AAsi    G    T      0.5      1        2 
  20   chr20_53869025     AKia    G    T        0      0        2 
  20   chr20_53869025     AOna    G    T        0      0        2 
  20   chr20_53869025     ASom    G    T        0      0        2 
  20   chr20_53869025     HCab    G    T        0      0        2 
  20   chr20_53869025     HPrz    G    T        0      0        2 
  20   chr20_53869025     ZBoe    G    T        0      0        2 
  20   chr20_53869025     ZGre    G    T        0      0        2 
  20   chr20_53869025     ZHar    G    T        0      0        2 
  20   chr20_53869025   Sample    G    T        0      0        2 
  20   chr20_53881241     AAsi    A    T        0      0        2 
  20   chr20_53881241     AKia    A    T        1      2        2 
  20   chr20_53881241     AOna    A    T        1      2        2 
  20   chr20_53881241     ASom    A    T        0      0        2 
  20   chr20_53881241     HCab    A    T        0      0        2 
  20   chr20_53881241     HPrz    A    T        0      0        2 
  20   chr20_53881241     ZBoe    A    T        0      0        2 
  20   chr20_53881241     ZGre    A    T        0      0        2 
  20   chr20_53881241     ZHar    A    T        0      0        2 
  20   chr20_53881241   Sample    A    T        0      0        2 
  20   chr20_53891081     AAsi    T    A        1      2        2 
  20   chr20_53891081     AKia    T    A        0      0        2 
  20   chr20_53891081     AOna    T    A        0      0        2 
  20   chr20_53891081     ASom    T    A        0      0        2 
  20   chr20_53891081     HCab    T    A        0      0        2 
  20   chr20_53891081     HPrz    T    A        0      0        2 
  20   chr20_53891081     ZBoe    T    A        0      0        2 
  20   chr20_53891081     ZGre    T    A        0      0        2 
  20   chr20_53891081     ZHar    T    A        0      0        2 
  20   chr20_53891081   Sample    T    A        0      0        2 
  20   chr20_53898657     AAsi    A    T        0      0        2 
  20   chr20_53898657     AKia    A    T        0      0        2 
  20   chr20_53898657     AOna    A    T        0      0        2 
  20   chr20_53898657     ASom    A    T        0      0        2 
  20   chr20_53898657     HCab    A    T        1      2        2 
  20   chr20_53898657     HPrz    A    T        0      0        2 
  20   chr20_53898657     ZBoe    A    T        0      0        2 
  20   chr20_53898657     ZGre    A    T        0      0        2 
  20   chr20_53898657     ZHar    A    T        0      0        2 
  20   chr20_53898657   Sample    A    T        0      0        2 
  20   chr20_53903078     AAsi    G    C        0      0        2 
  20   chr20_53903078     AKia    G    C        0      0        2 
  20   chr20_53903078     AOna    G    C        0      0        2 
  20   chr20_53903078     ASom    G    C        0      0        2 
  20   chr20_53903078     HCab    G    C        0      0        2 
  20   chr20_53903078     HPrz    G    C        0      0        2 
  20   chr20_53903078     ZBoe    G    C      0.5      1        2 
  20   chr20_53903078     ZGre    G    C        0      0        2 
  20   chr20_53903078     ZHar    G    C        0      0        2 
  20   chr20_53903078   Sample    G    C        0      0        2 
  20   chr20_53906680     AAsi    C    G      0.5      1        2 
  20   chr20_53906680     AKia    C    G        0      0        2 
  20   chr20_53906680     AOna    C    G        0      0        2 
  20   chr20_53906680     ASom    C    G        0      0        2 
  20   chr20_53906680     HCab    C    G        0      0        2 
  20   chr20_53906680     HPrz    C    G        0      0        2 
  20   chr20_53906680     ZBoe    C    G        0      0        2 
  20   chr20_53906680     ZGre    C    G        0      0        2 
  20   chr20_53906680     ZHar    C    G        0      0        2 
  20   chr20_53906680   Sample    C    G        0      0        2 
  20   chr20_53914766     AAsi    C    A        0      0        2 
  20   chr20_53914766     AKia    C    A        0      0        2 
  20   chr20_53914766     AOna    C    A        0      0        2 
  20   chr20_53914766     ASom    C    A        0      0        2 
  20   chr20_53914766     HCab    C    A        0      0        2 
  20   chr20_53914766     HPrz    C    A        0      0        2 
  20   chr20_53914766     ZBoe    C    A        1      2        2 
  20   chr20_53914766     ZGre    C    A        0      0        2 
  20   chr20_53914766     ZHar    C    A        0      0        2 
  20   chr20_53914766   Sample    C    A        0      0        2 
  20   chr20_53925550     AAsi    G    C        0      0        2 
  20   chr20_53925550     AKia    G    C        0      0        2 
  20   chr20_53925550     AOna    G    C        0      0        2 
  20   chr20_53925550     ASom    G    C        0      0        2 
  20   chr20_53925550     HCab    G    C      0.5      1        2 
  20   chr20_53925550     HPrz    G    C        1      2        2 
  20   chr20_53925550     ZBoe    G    C        0      0        2 
  20   chr20_53925550     ZGre    G    C        0      0        2 
  20   chr20_53925550     ZHar    G    C        0      0        2 
  20   chr20_53925550   Sample    G    C        0      0        2 
  20   chr20_53931217     AAsi    C    G      0.5      1        2 
  20   chr20_53931217     AKia    C    G        0      0        2 
  20   chr20_53931217     AOna    C    G        0      0        2 
  20   chr20_53931217     ASom    C    G        1      2        2 
  20   chr20_53931217     HCab    C    G        0      0        2 
  20   chr20_53931217     HPrz    C    G        0      0        2 
  20   chr20_53931217     ZBoe    C    G        0      0        2 
  20   chr20_53931217     ZGre    C    G        0      0        2 
  20   chr20_53931217     ZHar    C    G        0      0        2 
  20   chr20_53931217   Sample    C    G        0      0        2 
  20   chr20_53940951     AAsi    C    A        0      0        2 
  20   chr20_53940951     AKia    C    A        0      0        2 
  20   chr20_53940951     AOna    C    A      0.5      1        2 
  20   chr20_53940951     ASom    C    A        0      0        2 
  20   chr20_53940951     HCab    C    A        0      0        2 
  20   chr20_53940951     HPrz    C    A        0      0        2 
  20   chr20_53940951     ZBoe    C    A        0      0        2 
  20   chr20_53940951     ZGre    C    A        0      0        2 
  20   chr20_53940951     ZHar    C    A        0      0        2 
  20   chr20_53940951   Sample    C    A        0      0        2 
  20   chr20_53986809     AAsi    T    A        0      0        2 
  20   chr20_53986809     AKia    T    A        0      0        2 
  20   chr20_53986809     AOna    T    A        0      0        2 
  20   chr20_53986809     ASom    T    A        0      0        2 
  20   chr20_53986809     HCab    T    A        0      0        2 
  20   chr20_53986809     HPrz    T    A        0      0        2 
  20   chr20_53986809     ZBoe    T    A        0      0        2 
  20   chr20_53986809     ZGre    T    A      0.5      1        2 
  20   chr20_53986809     ZHar    T    A        0      0        2 
  20   chr20_53986809   Sample    T    A        0      0        2 
  20   chr20_53992980     AAsi    C    G        0      0        2 
  20   chr20_53992980     AKia    C    G        0      0        2 
  20   chr20_53992980     AOna    C    G        0      0        2 
  20   chr20_53992980     ASom    C    G        0      0        2 
  20   chr20_53992980     HCab    C    G        0      0        2 
  20   chr20_53992980     HPrz    C    G        0      0        2 
  20   chr20_53992980     ZBoe    C    G        0      0        2 
  20   chr20_53992980     ZGre    C    G        0      0        2 
  20   chr20_53992980     ZHar    C    G        1      2        2 
  20   chr20_53992980   Sample    C    G        0      0        2 
  20   chr20_54033667     AAsi    T    G        0      0        2 
  20   chr20_54033667     AKia    T    G        1      2        2 
  20   chr20_54033667     AOna    T    G      0.5      1        2 
  20   chr20_54033667     ASom    T    G        0      0        2 
  20   chr20_54033667     HCab    T    G        0      0        2 
  20   chr20_54033667     HPrz    T    G        0      0        2 
  20   chr20_54033667     ZBoe    T    G        0      0        2 
  20   chr20_54033667     ZGre    T    G        0      0        2 
  20   chr20_54033667     ZHar    T    G        0      0        2 
  20   chr20_54033667   Sample    T    G        0      0        2 
  20   chr20_54076372     AAsi    G    C        0      0        2 
  20   chr20_54076372     AKia    G    C        0      0        2 
  20   chr20_54076372     AOna    G    C        0      0        2 
  20   chr20_54076372     ASom    G    C      0.5      1        2 
  20   chr20_54076372     HCab    G    C        0      0        2 
  20   chr20_54076372     HPrz    G    C        0      0        2 
  20   chr20_54076372     ZBoe    G    C        0      0        2 
  20   chr20_54076372     ZGre    G    C        0      0        2 
  20   chr20_54076372     ZHar    G    C        0      0        2 
  20   chr20_54076372   Sample    G    C        0      0        2 
  20   chr20_54080524     AAsi    A    T        0      0        2 
  20   chr20_54080524     AKia    A    T        0      0        2 
  20   chr20_54080524     AOna    A    T      0.5      1        2 
  20   chr20_54080524     ASom    A    T        0      0        2 
  20   chr20_54080524     HCab    A    T        0      0        2 
  20   chr20_54080524     HPrz    A    T        0      0        2 
  20   chr20_54080524     ZBoe    A    T        0      0        2 
  20   chr20_54080524     ZGre    A    T        0      0        2 
  20   chr20_54080524     ZHar    A    T        0      0        2 
  20   chr20_54080524   Sample    A    T        0      0        2 
  20   chr20_54096916     AAsi    A    C        0      0        2 
  20   chr20_54096916     AKia    A    C        0      0        2 
  20   chr20_54096916     AOna    A    C        0      0        2 
  20   chr20_54096916     ASom    A    C        0      0        2 
  20   chr20_54096916     HCab    A    C        0      0        2 
  20   chr20_54096916     HPrz    A    C        0      0        2 
  20   chr20_54096916     ZBoe    A    C        0      0        2 
  20   chr20_54096916     ZGre    A    C        0      0        2 
  20   chr20_54096916     ZHar    A    C        1      2        2 
  20   chr20_54096916   Sample    A    C        0      0        2 
  20   chr20_54157382     AAsi    T    A        0      0        2 
  20   chr20_54157382     AKia    T    A        0      0        2 
  20   chr20_54157382     AOna    T    A        0      0        2 
  20   chr20_54157382     ASom    T    A        0      0        2 
  20   chr20_54157382     HCab    T    A        0      0        2 
  20   chr20_54157382     HPrz    T    A        0      0        2 
  20   chr20_54157382     ZBoe    T    A        0      0        2 
  20   chr20_54157382     ZGre    T    A        1      2        2 
  20   chr20_54157382     ZHar    T    A        0      0        2 
  20   chr20_54157382   Sample    T    A        0      0        2 
  20   chr20_54172044     AAsi    C    G        0      0        2 
  20   chr20_54172044     AKia    C    G        0      0        2 
  20   chr20_54172044     AOna    C    G        0      0        2 
  20   chr20_54172044     ASom    C    G        0      0        2 
  20   chr20_54172044     HCab    C    G      0.5      1        2 
  20   chr20_54172044     HPrz    C    G        0      0        2 
  20   chr20_54172044     ZBoe    C    G        0      0        2 
  20   chr20_54172044     ZGre    C    G        0      0        2 
  20   chr20_54172044     ZHar    C    G        0      0        2 
  20   chr20_54172044   Sample    C    G        0      0        2 
  20   chr20_54180807     AAsi    T    G        0      0        2 
  20   chr20_54180807     AKia    T    G        0      0        2 
  20   chr20_54180807     AOna    T    G        0      0        2 
  20   chr20_54180807     ASom    T    G        0      0        2 
  20   chr20_54180807     HCab    T    G        1      2        2 
  20   chr20_54180807     HPrz    T    G        0      0        2 
  20   chr20_54180807     ZBoe    T    G        0      0        2 
  20   chr20_54180807     ZGre    T    G        0      0        2 
  20   chr20_54180807     ZHar    T    G        0      0        2 
  20   chr20_54180807   Sample    T    G        0      0        2 
  20   chr20_54194628     AAsi    C    A        0      0        2 
  20   chr20_54194628     AKia    C    A        0      0        2 
  20   chr20_54194628     AOna    C    A      0.5      1        2 
  20   chr20_54194628     ASom    C    A        0      0        2 
  20   chr20_54194628     HCab    C    A        0      0        2 
  20   chr20_54194628     HPrz    C    A        0      0        2 
  20   chr20_54194628     ZBoe    C    A        0      0        2 
  20   chr20_54194628     ZGre    C    A        0      0        2 
  20   chr20_54194628     ZHar    C    A        0      0        2 
  20   chr20_54194628   Sample    C    A        0      0        2 
  20   chr20_54219777     AAsi    G    T        0      0        2 
  20   chr20_54219777     AKia    G    T        0      0        2 
  20   chr20_54219777     AOna    G    T        0      0        2 
  20   chr20_54219777     ASom    G    T        0      0        2 
  20   chr20_54219777     HCab    G    T        0      0        2 
  20   chr20_54219777     HPrz    G    T        0      0        2 
  20   chr20_54219777     ZBoe    G    T        1      2        2 
  20   chr20_54219777     ZGre    G    T        0      0        2 
  20   chr20_54219777     ZHar    G    T        0      0        2 
  20   chr20_54219777   Sample    G    T        0      0        2 
  20   chr20_54227001     AAsi    A    C        0      0        2 
  20   chr20_54227001     AKia    A    C        0      0        2 
  20   chr20_54227001     AOna    A    C        0      0        2 
  20   chr20_54227001     ASom    A    C        0      0        2 
  20   chr20_54227001     HCab    A    C        1      2        2 
  20   chr20_54227001     HPrz    A    C        0      0        2 
  20   chr20_54227001     ZBoe    A    C        0      0        2 
  20   chr20_54227001     ZGre    A    C        0      0        2 
  20   chr20_54227001     ZHar    A    C        0      0        2 
  20   chr20_54227001   Sample    A    C        0      0        2 
  20   chr20_54234276     AAsi    C    A        0      0        2 
  20   chr20_54234276     AKia    C    A        0      0        2 
  20   chr20_54234276     AOna    C    A        0      0        2 
  20   chr20_54234276     ASom    C    A      0.5      1        2 
  20   chr20_54234276     HCab    C    A        0      0        2 
  20   chr20_54234276     HPrz    C    A        0      0        2 
  20   chr20_54234276     ZBoe    C    A        0      0        2 
  20   chr20_54234276     ZGre    C    A        0      0        2 
  20   chr20_54234276     ZHar    C    A        0      0        2 
  20   chr20_54234276   Sample    C    A        0      0        2 
  20   chr20_54251770     AAsi    A    T        0      0        2 
  20   chr20_54251770     AKia    A    T        0      0        2 
  20   chr20_54251770     AOna    A    T        0      0        2 
  20   chr20_54251770     ASom    A    T        0      0        2 
  20   chr20_54251770     HCab    A    T        0      0        2 
  20   chr20_54251770     HPrz    A    T        0      0        2 
  20   chr20_54251770     ZBoe    A    T        1      2        2 
  20   chr20_54251770     ZGre    A    T        0      0        2 
  20   chr20_54251770     ZHar    A    T        0      0        2 
  20   chr20_54251770   Sample    A    T        0      0        2 
  20   chr20_54275302     AAsi    A    T        0      0        2 
  20   chr20_54275302     AKia    A    T        0      0        2 
  20   chr20_54275302     AOna    A    T        0      0        2 
  20   chr20_54275302     ASom    A    T        0      0        2 
  20   chr20_54275302     HCab    A    T        0      0        2 
  20   chr20_54275302     HPrz    A    T        0      0        2 
  20   chr20_54275302     ZBoe    A    T      0.5      1        2 
  20   chr20_54275302     ZGre    A    T        0      0        2 
  20   chr20_54275302     ZHar    A    T        0      0        2 
  20   chr20_54275302   Sample    A    T        0      0        2 
  20   chr20_54288294     AAsi    G    C        0      0        2 
  20   chr20_54288294     AKia    G    C        0      0        2 
  20   chr20_54288294     AOna    G    C        0      0        2 
  20   chr20_54288294     ASom    G    C        0      0        2 
  20   chr20_54288294     HCab    G    C        0      0        2 
  20   chr20_54288294     HPrz    G    C        0      0        2 
  20   chr20_54288294     ZBoe    G    C        0      0        2 
  20   chr20_54288294     ZGre    G    C        1      2        2 
  20   chr20_54288294     ZHar    G    C        1      2        2 
  20   chr20_54288294   Sample    G    C        0      0        2 
  20   chr20_54292278     AAsi    C    G        0      0        2 
  20   chr20_54292278     AKia    C    G      0.5      1        2 
  20   chr20_54292278     AOna    C    G        0      0        2 
  20   chr20_54292278     ASom    C    G        0      0        2 
  20   chr20_54292278     HCab    C    G        0      0        2 
  20   chr20_54292278     HPrz    C    G        0      0        2 
  20   chr20_54292278     ZBoe    C    G        0      0        2 
  20   chr20_54292278     ZGre    C    G        0      0        2 
  20   chr20_54292278     ZHar    C    G        0      0        2 
  20   chr20_54292278   Sample    C    G        0      0        2 
  20   chr20_54328068     AAsi    A    C        0      0        2 
  20   chr20_54328068     AKia    A    C      0.5      1        2 
  20   chr20_54328068     AOna    A    C        0      0        2 
  20   chr20_54328068     ASom    A    C        0      0        2 
  20   chr20_54328068     HCab    A    C        0      0        2 
  20   chr20_54328068     HPrz    A    C        0      0        2 
  20   chr20_54328068     ZBoe    A    C        0      0        2 
  20   chr20_54328068     ZGre    A    C        0      0        2 
  20   chr20_54328068     ZHar    A    C        0      0        2 
  20   chr20_54328068   Sample    A    C        0      0        2 
  20   chr20_54349201     AAsi    A    T        0      0        2 
  20   chr20_54349201     AKia    A    T        0      0        2 
  20   chr20_54349201     AOna    A    T      0.5      1        2 
  20   chr20_54349201     ASom    A    T        0      0        2 
  20   chr20_54349201     HCab    A    T        0      0        2 
  20   chr20_54349201     HPrz    A    T        0      0        2 
  20   chr20_54349201     ZBoe    A    T        0      0        2 
  20   chr20_54349201     ZGre    A    T        0      0        2 
  20   chr20_54349201     ZHar    A    T        0      0        2 
  20   chr20_54349201   Sample    A    T        0      0        2 
  20   chr20_54357876     AAsi    C    G        0      0        2 
  20   chr20_54357876     AKia    C    G        0      0        2 
  20   chr20_54357876     AOna    C    G      0.5      1        2 
  20   chr20_54357876     ASom    C    G        0      0        2 
  20   chr20_54357876     HCab    C    G        0      0        2 
  20   chr20_54357876     HPrz    C    G        0      0        2 
  20   chr20_54357876     ZBoe    C    G        0      0        2 
  20   chr20_54357876     ZGre    C    G        0      0        2 
  20   chr20_54357876     ZHar    C    G        0      0        2 
  20   chr20_54357876   Sample    C    G        0      0        2 
  20   chr20_54361738     AAsi    G    T        1      2        2 
  20   chr20_54361738     AKia    G    T        0      0        2 
  20   chr20_54361738     AOna    G    T        0      0        2 
  20   chr20_54361738     ASom    G    T        1      2        2 
  20   chr20_54361738     HCab    G    T        0      0        2 
  20   chr20_54361738     HPrz    G    T        0      0        2 
  20   chr20_54361738     ZBoe    G    T        0      0        2 
  20   chr20_54361738     ZGre    G    T        0      0        2 
  20   chr20_54361738     ZHar    G    T        0      0        2 
  20   chr20_54361738   Sample    G    T        1      2        2 
  20   chr20_54368015     AAsi    G    C        0      0        2 
  20   chr20_54368015     AKia    G    C        0      0        2 
  20   chr20_54368015     AOna    G    C        0      0        2 
  20   chr20_54368015     ASom    G    C        0      0        2 
  20   chr20_54368015     HCab    G    C        0      0        2 
  20   chr20_54368015     HPrz    G    C        0      0        2 
  20   chr20_54368015     ZBoe    G    C        0      0        2 
  20   chr20_54368015     ZGre    G    C        0      0        2 
  20   chr20_54368015     ZHar    G    C      0.5      1        2 
  20   chr20_54368015   Sample    G    C        0      0        2 
  20   chr20_54397631     AAsi    T    A        0      0        2 
  20   chr20_54397631     AKia    T    A        0      0        2 
  20   chr20_54397631     AOna    T    A        0      0        2 
  20   chr20_54397631     ASom    T    A        0      0        2 
  20   chr20_54397631     HCab    T    A        0      0        2 
  20   chr20_54397631     HPrz    T    A        1      2        2 
  20   chr20_54397631     ZBoe    T    A        0      0        2 
  20   chr20_54397631     ZGre    T    A        0      0        2 
  20   chr20_54397631     ZHar    T    A        0      0        2 
  20   chr20_54397631   Sample    T    A        0      0        2 
  20   chr20_54407427     AAsi    C    A        0      0        2 
  20   chr20_54407427     AKia    C    A        0      0        2 
  20   chr20_54407427     AOna    C    A        0      0        2 
  20   chr20_54407427     ASom    C    A        0      0        2 
  20   chr20_54407427     HCab    C    A        1      2        2 
  20   chr20_54407427     HPrz    C    A        1      2        2 
  20   chr20_54407427     ZBoe    C    A        0      0        2 
  20   chr20_54407427     ZGre    C    A        0      0        2 
  20   chr20_54407427     ZHar    C    A        0      0        2 
  20   chr20_54407427   Sample    C    A        0      0        2 
  20   chr20_54418942     AAsi    G    C        0      0        2 
  20   chr20_54418942     AKia    G    C      0.5      1        2 
  20   chr20_54418942     AOna    G    C        0      0        2 
  20   chr20_54418942     ASom    G    C        0      0        2 
  20   chr20_54418942     HCab    G    C        0      0        2 
  20   chr20_54418942     HPrz    G    C        0      0        2 
  20   chr20_54418942     ZBoe    G    C        0      0        2 
  20   chr20_54418942     ZGre    G    C        0      0        2 
  20   chr20_54418942     ZHar    G    C        0      0        2 
  20   chr20_54418942   Sample    G    C        0      0        2 
  20   chr20_54420083     AAsi    C    G        0      0        2 
  20   chr20_54420083     AKia    C    G        0      0        2 
  20   chr20_54420083     AOna    C    G      0.5      1        2 
  20   chr20_54420083     ASom    C    G        0      0        2 
  20   chr20_54420083     HCab    C    G        0      0        2 
  20   chr20_54420083     HPrz    C    G        0      0        2 
  20   chr20_54420083     ZBoe    C    G        0      0        2 
  20   chr20_54420083     ZGre    C    G        0      0        2 
  20   chr20_54420083     ZHar    C    G        0      0        2 
  20   chr20_54420083   Sample    C    G        0      0        2 
  20   chr20_54421683     AAsi    T    G        0      0        2 
  20   chr20_54421683     AKia    T    G        0      0        2 
  20   chr20_54421683     AOna    T    G        0      0        2 
  20   chr20_54421683     ASom    T    G        0      0        2 
  20   chr20_54421683     HCab    T    G        0      0        2 
  20   chr20_54421683     HPrz    T    G        0      0        2 
  20   chr20_54421683     ZBoe    T    G        0      0        2 
  20   chr20_54421683     ZGre    T    G      0.5      1        2 
  20   chr20_54421683     ZHar    T    G        0      0        2 
  20   chr20_54421683   Sample    T    G        0      0        2 
  20   chr20_54425013     AAsi    T    A        1      2        2 
  20   chr20_54425013     AKia    T    A        0      0        2 
  20   chr20_54425013     AOna    T    A        0      0        2 
  20   chr20_54425013     ASom    T    A        1      2        2 
  20   chr20_54425013     HCab    T    A        0      0        2 
  20   chr20_54425013     HPrz    T    A        0      0        2 
  20   chr20_54425013     ZBoe    T    A        0      0        2 
  20   chr20_54425013     ZGre    T    A        0      0        2 
  20   chr20_54425013     ZHar    T    A        0      0        2 
  20   chr20_54425013   Sample    T    A        1      2        2 
  20   chr20_54430910     AAsi    C    A        0      0        2 
  20   chr20_54430910     AKia    C    A        0      0        2 
  20   chr20_54430910     AOna    C    A        0      0        2 
  20   chr20_54430910     ASom    C    A        0      0        2 
  20   chr20_54430910     HCab    C    A        0      0        2 
  20   chr20_54430910     HPrz    C    A        0      0        2 
  20   chr20_54430910     ZBoe    C    A      0.5      1        2 
  20   chr20_54430910     ZGre    C    A        0      0        2 
  20   chr20_54430910     ZHar    C    A        0      0        2 
  20   chr20_54430910   Sample    C    A        0      0        2 
  20   chr20_54441639     AAsi    G    C        0      0        2 
  20   chr20_54441639     AKia    G    C        0      0        2 
  20   chr20_54441639     AOna    G    C        0      0        2 
  20   chr20_54441639     ASom    G    C        0      0        2 
  20   chr20_54441639     HCab    G    C        0      0        2 
  20   chr20_54441639     HPrz    G    C        0      0        2 
  20   chr20_54441639     ZBoe    G    C        0      0        2 
  20   chr20_54441639     ZGre    G    C        0      0        2 
  20   chr20_54441639     ZHar    G    C        1      2        2 
  20   chr20_54441639   Sample    G    C        0      0        2 
  20   chr20_54443087     AAsi    A    C        0      0        2 
  20   chr20_54443087     AKia    A    C        0      0        2 
  20   chr20_54443087     AOna    A    C        0      0        2 
  20   chr20_54443087     ASom    A    C        0      0        2 
  20   chr20_54443087     HCab    A    C        0      0        2 
  20   chr20_54443087     HPrz    A    C        0      0        2 
  20   chr20_54443087     ZBoe    A    C        0      0        2 
  20   chr20_54443087     ZGre    A    C      0.5      1        2 
  20   chr20_54443087     ZHar    A    C        0      0        2 
  20   chr20_54443087   Sample    A    C        0      0        2 
  20   chr20_54445624     AAsi    G    C        0      0        2 
  20   chr20_54445624     AKia    G    C        0      0        2 
  20   chr20_54445624     AOna    G    C        0      0        2 
  20   chr20_54445624     ASom    G    C        0      0        2 
  20   chr20_54445624     HCab    G    C      0.5      1        2 
  20   chr20_54445624     HPrz    G    C        1      2        2 
  20   chr20_54445624     ZBoe    G    C        0      0        2 
  20   chr20_54445624     ZGre    G    C        0      0        2 
  20   chr20_54445624     ZHar    G    C        0      0        2 
  20   chr20_54445624   Sample    G    C        0      0        2 
  20   chr20_54455448     AAsi    A    C        0      0        2 
  20   chr20_54455448     AKia    A    C        0      0        2 
  20   chr20_54455448     AOna    A    C        0      0        2 
  20   chr20_54455448     ASom    A    C        0      0        2 
  20   chr20_54455448     HCab    A    C      0.5      1        2 
  20   chr20_54455448     HPrz    A    C        1      2        2 
  20   chr20_54455448     ZBoe    A    C        0      0        2 
  20   chr20_54455448     ZGre    A    C        0      0        2 
  20   chr20_54455448     ZHar    A    C        0      0        2 
  20   chr20_54455448   Sample    A    C        0      0        2 
  20   chr20_54457280     AAsi    C    A        0      0        2 
  20   chr20_54457280     AKia    C    A      0.5      1        2 
  20   chr20_54457280     AOna    C    A        0      0        2 
  20   chr20_54457280     ASom    C    A        0      0        2 
  20   chr20_54457280     HCab    C    A        0      0        2 
  20   chr20_54457280     HPrz    C    A        0      0        2 
  20   chr20_54457280     ZBoe    C    A        0      0        2 
  20   chr20_54457280     ZGre    C    A        0      0        2 
  20   chr20_54457280     ZHar    C    A        0      0        2 
  20   chr20_54457280   Sample    C    A        0      0        2 
  20   chr20_54465875     AAsi    C    G        0      0        2 
  20   chr20_54465875     AKia    C    G        0      0        2 
  20   chr20_54465875     AOna    C    G        0      0        2 
  20   chr20_54465875     ASom    C    G        0      0        2 
  20   chr20_54465875     HCab    C    G        1      2        2 
  20   chr20_54465875     HPrz    C    G        1      2        2 
  20   chr20_54465875     ZBoe    C    G        0      0        2 
  20   chr20_54465875     ZGre    C    G        0      0        2 
  20   chr20_54465875     ZHar    C    G        0      0        2 
  20   chr20_54465875   Sample    C    G        0      0        2 
  20   chr20_54473190     AAsi    C    A      0.5      1        2 
  20   chr20_54473190     AKia    C    A        0      0        2 
  20   chr20_54473190     AOna    C    A        0      0        2 
  20   chr20_54473190     ASom    C    A        0      0        2 
  20   chr20_54473190     HCab    C    A        0      0        2 
  20   chr20_54473190     HPrz    C    A        0      0        2 
  20   chr20_54473190     ZBoe    C    A        0      0        2 
  20   chr20_54473190     ZGre    C    A        0      0        2 
  20   chr20_54473190     ZHar    C    A        0      0        2 
  20   chr20_54473190   Sample    C    A        0      0        2 
  20   chr20_54474531     AAsi    C    G        0      0        2 
  20   chr20_54474531     AKia    C    G        0      0        2 
  20   chr20_54474531     AOna    C    G        0      0        2 
  20   chr20_54474531     ASom    C    G        0      0        2 
  20   chr20_54474531     HCab    C    G        0      0        2 
  20   chr20_54474531     HPrz    C    G        0      0        2 
  20   chr20_54474531     ZBoe    C    G      0.5      1        2 
  20   chr20_54474531     ZGre    C    G        0      0        2 
  20   chr20_54474531     ZHar    C    G        0      0        2 
  20   chr20_54474531   Sample    C    G        0      0        2 
  20   chr20_54486827     AAsi    T    G        0      0        2 
  20   chr20_54486827     AKia    T    G        0      0        2 
  20   chr20_54486827     AOna    T    G        0      0        2 
  20   chr20_54486827     ASom    T    G        0      0        2 
  20   chr20_54486827     HCab    T    G        1      2        2 
  20   chr20_54486827     HPrz    T    G        1      2        2 
  20   chr20_54486827     ZBoe    T    G        0      0        2 
  20   chr20_54486827     ZGre    T    G        0      0        2 
  20   chr20_54486827     ZHar    T    G        0      0        2 
  20   chr20_54486827   Sample    T    G        0      0        2 
  20   chr20_54487952     AAsi    G    C      0.5      1        2 
  20   chr20_54487952     AKia    G    C        0      0        2 
  20   chr20_54487952     AOna    G    C        0      0        2 
  20   chr20_54487952     ASom    G    C        0      0        2 
  20   chr20_54487952     HCab    G    C        0      0        2 
  20   chr20_54487952     HPrz    G    C        0      0        2 
  20   chr20_54487952     ZBoe    G    C        0      0        2 
  20   chr20_54487952     ZGre    G    C        0      0        2 
  20   chr20_54487952     ZHar    G    C        0      0        2 
  20   chr20_54487952   Sample    G    C        0      0        2 
  20   chr20_54509169     AAsi    C    A        0      0        2 
  20   chr20_54509169     AKia    C    A        0      0        2 
  20   chr20_54509169     AOna    C    A        0      0        2 
  20   chr20_54509169     ASom    C    A        0      0        2 
  20   chr20_54509169     HCab    C    A      0.5      1        2 
  20   chr20_54509169     HPrz    C    A        0      0        2 
  20   chr20_54509169     ZBoe    C    A        0      0        2 
  20   chr20_54509169     ZGre    C    A        0      0        2 
  20   chr20_54509169     ZHar    C    A        0      0        2 
  20   chr20_54509169   Sample    C    A        0      0        2 
  20   chr20_54535305     AAsi    C    A        0      0        2 
  20   chr20_54535305     AKia    C    A        0      0        2 
  20   chr20_54535305     AOna    C    A        0      0        2 
  20   chr20_54535305     ASom    C    A        0      0        2 
  20   chr20_54535305     HCab    C    A        1      2        2 
  20   chr20_54535305     HPrz    C    A        1      2        2 
  20   chr20_54535305     ZBoe    C    A        0      0        2 
  20   chr20_54535305     ZGre    C    A        0      0        2 
  20   chr20_54535305     ZHar    C    A        0      0        2 
  20   chr20_54535305   Sample    C    A        0      0        2 
  20   chr20_54559781     AAsi    C    G        0      0        2 
  20   chr20_54559781     AKia    C    G        0      0        2 
  20   chr20_54559781     AOna    C    G        0      0        2 
  20   chr20_54559781     ASom    C    G        0      0        2 
  20   chr20_54559781     HCab    C    G        1      2        2 
  20   chr20_54559781     HPrz    C    G        1      2        2 
  20   chr20_54559781     ZBoe    C    G        0      0        2 
  20   chr20_54559781     ZGre    C    G        0      0        2 
  20   chr20_54559781     ZHar    C    G        0      0        2 
  20   chr20_54559781   Sample    C    G        0      0        2 
  20   chr20_54568586     AAsi    A    C      0.5      1        2 
  20   chr20_54568586     AKia    A    C        0      0        2 
  20   chr20_54568586     AOna    A    C        0      0        2 
  20   chr20_54568586     ASom    A    C        0      0        2 
  20   chr20_54568586     HCab    A    C        0      0        2 
  20   chr20_54568586     HPrz    A    C        0      0        2 
  20   chr20_54568586     ZBoe    A    C        0      0        2 
  20   chr20_54568586     ZGre    A    C        0      0        2 
  20   chr20_54568586     ZHar    A    C        0      0        2 
  20   chr20_54568586   Sample    A    C        0      0        2 
  20   chr20_54576002     AAsi    C    A        0      0        2 
  20   chr20_54576002     AKia    C    A        0      0        2 
  20   chr20_54576002     AOna    C    A        0      0        2 
  20   chr20_54576002     ASom    C    A        0      0        2 
  20   chr20_54576002     HCab    C    A        0      0        2 
  20   chr20_54576002     HPrz    C    A        0      0        2 
  20   chr20_54576002     ZBoe    C    A        0      0        2 
  20   chr20_54576002     ZGre    C    A      0.5      1        2 
  20   chr20_54576002     ZHar    C    A        0      0        2 
  20   chr20_54576002   Sample    C    A        0      0        2 
  20   chr20_54603193     AAsi    C    G        0      0        2 
  20   chr20_54603193     AKia    C    G        0      0        2 
  20   chr20_54603193     AOna    C    G        1      2        2 
  20   chr20_54603193     ASom    C    G        0      0        2 
  20   chr20_54603193     HCab    C    G        0      0        2 
  20   chr20_54603193     HPrz    C    G        0      0        2 
  20   chr20_54603193     ZBoe    C    G        0      0        2 
  20   chr20_54603193     ZGre    C    G        0      0        2 
  20   chr20_54603193     ZHar    C    G        0      0        2 
  20   chr20_54603193   Sample    C    G        0      0        2 
  20   chr20_54608045     AAsi    C    A        0      0        2 
  20   chr20_54608045     AKia    C    A        0      0        2 
  20   chr20_54608045     AOna    C    A        0      0        2 
  20   chr20_54608045     ASom    C    A        0      0        2 
  20   chr20_54608045     HCab    C    A        0      0        2 
  20   chr20_54608045     HPrz    C    A        0      0        2 
  20   chr20_54608045     ZBoe    C    A        0      0        2 
  20   chr20_54608045     ZGre    C    A      0.5      1        2 
  20   chr20_54608045     ZHar    C    A        0      0        2 
  20   chr20_54608045   Sample    C    A        0      0        2 
  20   chr20_54612332     AAsi    C    G        0      0        2 
  20   chr20_54612332     AKia    C    G        0      0        2 
  20   chr20_54612332     AOna    C    G        0      0        2 
  20   chr20_54612332     ASom    C    G        0      0        2 
  20   chr20_54612332     HCab    C    G      0.5      1        2 
  20   chr20_54612332     HPrz    C    G        0      0        2 
  20   chr20_54612332     ZBoe    C    G        0      0        2 
  20   chr20_54612332     ZGre    C    G        0      0        2 
  20   chr20_54612332     ZHar    C    G        0      0        2 
  20   chr20_54612332   Sample    C    G        0      0        2 
  20   chr20_54619728     AAsi    C    A        0      0        2 
  20   chr20_54619728     AKia    C    A        0      0        2 
  20   chr20_54619728     AOna    C    A        0      0        2 
  20   chr20_54619728     ASom    C    A        0      0        2 
  20   chr20_54619728     HCab    C    A        0      0        2 
  20   chr20_54619728     HPrz    C    A        0      0        2 
  20   chr20_54619728     ZBoe    C    A      0.5      1        2 
  20   chr20_54619728     ZGre    C    A        0      0        2 
  20   chr20_54619728     ZHar    C    A        0      0        2 
  20   chr20_54619728   Sample    C    A        0      0        2 
  20   chr20_54637220     AAsi    G    T        0      0        2 
  20   chr20_54637220     AKia    G    T        0      0        2 
  20   chr20_54637220     AOna    G    T        0      0        2 
  20   chr20_54637220     ASom    G    T        0      0        2 
  20   chr20_54637220     HCab    G    T        0      0        2 
  20   chr20_54637220     HPrz    G    T        0      0        2 
  20   chr20_54637220     ZBoe    G    T        0      0        2 
  20   chr20_54637220     ZGre    G    T        1      2        2 
  20   chr20_54637220     ZHar    G    T        0      0        2 
  20   chr20_54637220   Sample    G    T        0      0        2 
  20   chr20_54660238     AAsi    C    A        0      0        2 
  20   chr20_54660238     AKia    C    A        0      0        2 
  20   chr20_54660238     AOna    C    A        0      0        2 
  20   chr20_54660238     ASom    C    A        0      0        2 
  20   chr20_54660238     HCab    C    A        0      0        2 
  20   chr20_54660238     HPrz    C    A        0      0        2 
  20   chr20_54660238     ZBoe    C    A        0      0        2 
  20   chr20_54660238     ZGre    C    A      0.5      1        2 
  20   chr20_54660238     ZHar    C    A        0      0        2 
  20   chr20_54660238   Sample    C    A        0      0        2 
  20   chr20_54668953     AAsi    A    C        0      0        2 
  20   chr20_54668953     AKia    A    C        0      0        2 
  20   chr20_54668953     AOna    A    C        0      0        2 
  20   chr20_54668953     ASom    A    C        0      0        2 
  20   chr20_54668953     HCab    A    C        0      0        2 
  20   chr20_54668953     HPrz    A    C        0      0        2 
  20   chr20_54668953     ZBoe    A    C        0      0        2 
  20   chr20_54668953     ZGre    A    C        0      0        2 
  20   chr20_54668953     ZHar    A    C      0.5      1        2 
  20   chr20_54668953   Sample    A    C        0      0        2 
  20   chr20_54669690     AAsi    C    G        0      0        2 
  20   chr20_54669690     AKia    C    G        0      0        2 
  20   chr20_54669690     AOna    C    G        0      0        2 
  20   chr20_54669690     ASom    C    G        0      0        2 
  20   chr20_54669690     HCab    C    G        1      2        2 
  20   chr20_54669690     HPrz    C    G      0.5      1        2 
  20   chr20_54669690     ZBoe    C    G        0      0        2 
  20   chr20_54669690     ZGre    C    G        0      0        2 
  20   chr20_54669690     ZHar    C    G        0      0        2 
  20   chr20_54669690   Sample    C    G        0      0        2 
  20   chr20_54673503     AAsi    A    C        0      0        2 
  20   chr20_54673503     AKia    A    C        0      0        2 
  20   chr20_54673503     AOna    A    C        0      0        2 
  20   chr20_54673503     ASom    A    C        0      0        2 
  20   chr20_54673503     HCab    A    C      0.5      1        2 
  20   chr20_54673503     HPrz    A    C        0      0        2 
  20   chr20_54673503     ZBoe    A    C        0      0        2 
  20   chr20_54673503     ZGre    A    C        0      0        2 
  20   chr20_54673503     ZHar    A    C        0      0        2 
  20   chr20_54673503   Sample    A    C        0      0        2 
  20   chr20_54675996     AAsi    A    T        1      2        2 
  20   chr20_54675996     AKia    A    T        0      0        2 
  20   chr20_54675996     AOna    A    T        0      0        2 
  20   chr20_54675996     ASom    A    T      0.5      1        2 
  20   chr20_54675996     HCab    A    T        0      0        2 
  20   chr20_54675996     HPrz    A    T        0      0        2 
  20   chr20_54675996     ZBoe    A    T        0      0        2 
  20   chr20_54675996     ZGre    A    T        0      0        2 
  20   chr20_54675996     ZHar    A    T        0      0        2 
  20   chr20_54675996   Sample    A    T        1      2        2 
  20   chr20_54702164     AAsi    G    T        0      0        2 
  20   chr20_54702164     AKia    G    T        0      0        2 
  20   chr20_54702164     AOna    G    T        0      0        2 
  20   chr20_54702164     ASom    G    T        0      0        2 
  20   chr20_54702164     HCab    G    T        1      2        2 
  20   chr20_54702164     HPrz    G    T        1      2        2 
  20   chr20_54702164     ZBoe    G    T        0      0        2 
  20   chr20_54702164     ZGre    G    T        0      0        2 
  20   chr20_54702164     ZHar    G    T        0      0        2 
  20   chr20_54702164   Sample    G    T        0      0        2 
  20   chr20_54702844     AAsi    G    T        0      0        2 
  20   chr20_54702844     AKia    G    T        0      0        2 
  20   chr20_54702844     AOna    G    T        0      0        2 
  20   chr20_54702844     ASom    G    T        0      0        2 
  20   chr20_54702844     HCab    G    T        1      2        2 
  20   chr20_54702844     HPrz    G    T        1      2        2 
  20   chr20_54702844     ZBoe    G    T        1      2        2 
  20   chr20_54702844     ZGre    G    T      0.5      1        2 
  20   chr20_54702844     ZHar    G    T        1      2        2 
  20   chr20_54702844   Sample    G    T        0      0        2 
  20   chr20_54754298     AAsi    C    G        0      0        2 
  20   chr20_54754298     AKia    C    G        0      0        2 
  20   chr20_54754298     AOna    C    G        0      0        2 
  20   chr20_54754298     ASom    C    G        0      0        2 
  20   chr20_54754298     HCab    C    G        0      0        2 
  20   chr20_54754298     HPrz    C    G        0      0        2 
  20   chr20_54754298     ZBoe    C    G        0      0        2 
  20   chr20_54754298     ZGre    C    G        0      0        2 
  20   chr20_54754298     ZHar    C    G      0.5      1        2 
  20   chr20_54754298   Sample    C    G        0      0        2 
  20   chr20_54764658     AAsi    A    C        0      0        2 
  20   chr20_54764658     AKia    A    C        0      0        2 
  20   chr20_54764658     AOna    A    C        1      2        2 
  20   chr20_54764658     ASom    A    C        0      0        2 
  20   chr20_54764658     HCab    A    C        0      0        2 
  20   chr20_54764658     HPrz    A    C        0      0        2 
  20   chr20_54764658     ZBoe    A    C        0      0        2 
  20   chr20_54764658     ZGre    A    C        0      0        2 
  20   chr20_54764658     ZHar    A    C        0      0        2 
  20   chr20_54764658   Sample    A    C        0      0        2 
  20   chr20_54780849     AAsi    A    T        1      2        2 
  20   chr20_54780849     AKia    A    T        0      0        2 
  20   chr20_54780849     AOna    A    T        0      0        2 
  20   chr20_54780849     ASom    A    T        0      0        2 
  20   chr20_54780849     HCab    A    T        0      0        2 
  20   chr20_54780849     HPrz    A    T        0      0        2 
  20   chr20_54780849     ZBoe    A    T        0      0        2 
  20   chr20_54780849     ZGre    A    T        0      0        2 
  20   chr20_54780849     ZHar    A    T        0      0        2 
  20   chr20_54780849   Sample    A    T        1      2        2 
  20   chr20_54783196     AAsi    C    G        0      0        2 
  20   chr20_54783196     AKia    C    G        0      0        2 
  20   chr20_54783196     AOna    C    G        0      0        2 
  20   chr20_54783196     ASom    C    G        0      0        2 
  20   chr20_54783196     HCab    C    G        0      0        2 
  20   chr20_54783196     HPrz    C    G        0      0        2 
  20   chr20_54783196     ZBoe    C    G        0      0        2 
  20   chr20_54783196     ZGre    C    G        1      2        2 
  20   chr20_54783196     ZHar    C    G        0      0        2 
  20   chr20_54783196   Sample    C    G        0      0        2 
  20   chr20_54786685     AAsi    G    T        0      0        2 
  20   chr20_54786685     AKia    G    T        0      0        2 
  20   chr20_54786685     AOna    G    T        0      0        2 
  20   chr20_54786685     ASom    G    T        0      0        2 
  20   chr20_54786685     HCab    G    T        0      0        2 
  20   chr20_54786685     HPrz    G    T        0      0        2 
  20   chr20_54786685     ZBoe    G    T      0.5      1        2 
  20   chr20_54786685     ZGre    G    T        0      0        2 
  20   chr20_54786685     ZHar    G    T        0      0        2 
  20   chr20_54786685   Sample    G    T        0      0        2 
  20   chr20_54786717     AAsi    G    T        0      0        2 
  20   chr20_54786717     AKia    G    T        0      0        2 
  20   chr20_54786717     AOna    G    T        0      0        2 
  20   chr20_54786717     ASom    G    T        0      0        2 
  20   chr20_54786717     HCab    G    T        0      0        2 
  20   chr20_54786717     HPrz    G    T        0      0        2 
  20   chr20_54786717     ZBoe    G    T        0      0        2 
  20   chr20_54786717     ZGre    G    T        0      0        2 
  20   chr20_54786717     ZHar    G    T        1      2        2 
  20   chr20_54786717   Sample    G    T        0      0        2 
  20   chr20_54812885     AAsi    G    T        0      0        2 
  20   chr20_54812885     AKia    G    T        0      0        2 
  20   chr20_54812885     AOna    G    T        0      0        2 
  20   chr20_54812885     ASom    G    T        0      0        2 
  20   chr20_54812885     HCab    G    T        0      0        2 
  20   chr20_54812885     HPrz    G    T        0      0        2 
  20   chr20_54812885     ZBoe    G    T        0      0        2 
  20   chr20_54812885     ZGre    G    T        0      0        2 
  20   chr20_54812885     ZHar    G    T        1      2        2 
  20   chr20_54812885   Sample    G    T        0      0        2 
  20   chr20_54819185     AAsi    G    C        0      0        2 
  20   chr20_54819185     AKia    G    C        0      0        2 
  20   chr20_54819185     AOna    G    C        0      0        2 
  20   chr20_54819185     ASom    G    C        0      0        2 
  20   chr20_54819185     HCab    G    C      0.5      1        2 
  20   chr20_54819185     HPrz    G    C        0      0        2 
  20   chr20_54819185     ZBoe    G    C        0      0        2 
  20   chr20_54819185     ZGre    G    C        0      0        2 
  20   chr20_54819185     ZHar    G    C        0      0        2 
  20   chr20_54819185   Sample    G    C        0      0        2 
  20   chr20_54820400     AAsi    C    G        0      0        2 
  20   chr20_54820400     AKia    C    G        0      0        2 
  20   chr20_54820400     AOna    C    G        0      0        2 
  20   chr20_54820400     ASom    C    G        0      0        2 
  20   chr20_54820400     HCab    C    G        0      0        2 
  20   chr20_54820400     HPrz    C    G        0      0        2 
  20   chr20_54820400     ZBoe    C    G        0      0        2 
  20   chr20_54820400     ZGre    C    G      0.5      1        2 
  20   chr20_54820400     ZHar    C    G        0      0        2 
  20   chr20_54820400   Sample    C    G        0      0        2 
  20   chr20_54831386     AAsi    A    C        0      0        2 
  20   chr20_54831386     AKia    A    C        0      0        2 
  20   chr20_54831386     AOna    A    C        0      0        2 
  20   chr20_54831386     ASom    A    C        0      0        2 
  20   chr20_54831386     HCab    A    C        0      0        2 
  20   chr20_54831386     HPrz    A    C        0      0        2 
  20   chr20_54831386     ZBoe    A    C      0.5      1        2 
  20   chr20_54831386     ZGre    A    C        0      0        2 
  20   chr20_54831386     ZHar    A    C        0      0        2 
  20   chr20_54831386   Sample    A    C        0      0        2 
  20   chr20_54846781     AAsi    T    A        0      0        2 
  20   chr20_54846781     AKia    T    A        0      0        2 
  20   chr20_54846781     AOna    T    A        1      2        2 
  20   chr20_54846781     ASom    T    A        0      0        2 
  20   chr20_54846781     HCab    T    A        0      0        2 
  20   chr20_54846781     HPrz    T    A        0      0        2 
  20   chr20_54846781     ZBoe    T    A        0      0        2 
  20   chr20_54846781     ZGre    T    A        0      0        2 
  20   chr20_54846781     ZHar    T    A        0      0        2 
  20   chr20_54846781   Sample    T    A        0      0        2 
  20   chr20_54859202     AAsi    G    T        0      0        2 
  20   chr20_54859202     AKia    G    T        0      0        2 
  20   chr20_54859202     AOna    G    T        0      0        2 
  20   chr20_54859202     ASom    G    T      0.5      1        2 
  20   chr20_54859202     HCab    G    T        0      0        2 
  20   chr20_54859202     HPrz    G    T        0      0        2 
  20   chr20_54859202     ZBoe    G    T        0      0        2 
  20   chr20_54859202     ZGre    G    T        0      0        2 
  20   chr20_54859202     ZHar    G    T        0      0        2 
  20   chr20_54859202   Sample    G    T        0      0        2 
  20   chr20_54862758     AAsi    C    A        0      0        2 
  20   chr20_54862758     AKia    C    A        0      0        2 
  20   chr20_54862758     AOna    C    A        0      0        2 
  20   chr20_54862758     ASom    C    A        0      0        2 
  20   chr20_54862758     HCab    C    A        0      0        2 
  20   chr20_54862758     HPrz    C    A        0      0        2 
  20   chr20_54862758     ZBoe    C    A        1      2        2 
  20   chr20_54862758     ZGre    C    A      0.5      1        2 
  20   chr20_54862758     ZHar    C    A        1      2        2 
  20   chr20_54862758   Sample    C    A        0      0        2 
  20   chr20_54888843     AAsi    C    G        0      0        2 
  20   chr20_54888843     AKia    C    G        0      0        2 
  20   chr20_54888843     AOna    C    G        0      0        2 
  20   chr20_54888843     ASom    C    G        0      0        2 
  20   chr20_54888843     HCab    C    G      0.5      1        2 
  20   chr20_54888843     HPrz    C    G        0      0        2 
  20   chr20_54888843     ZBoe    C    G        0      0        2 
  20   chr20_54888843     ZGre    C    G        0      0        2 
  20   chr20_54888843     ZHar    C    G        0      0        2 
  20   chr20_54888843   Sample    C    G        0      0        2 
  20   chr20_54891101     AAsi    G    C        0      0        2 
  20   chr20_54891101     AKia    G    C        0      0        2 
  20   chr20_54891101     AOna    G    C        0      0        2 
  20   chr20_54891101     ASom    G    C        0      0        2 
  20   chr20_54891101     HCab    G    C        0      0        2 
  20   chr20_54891101     HPrz    G    C        0      0        2 
  20   chr20_54891101     ZBoe    G    C        0      0        2 
  20   chr20_54891101     ZGre    G    C        1      2        2 
  20   chr20_54891101     ZHar    G    C        0      0        2 
  20   chr20_54891101   Sample    G    C        0      0        2 
  20   chr20_54915633     AAsi    A    T        1      2        2 
  20   chr20_54915633     AKia    A    T        0      0        2 
  20   chr20_54915633     AOna    A    T        0      0        2 
  20   chr20_54915633     ASom    A    T        0      0        2 
  20   chr20_54915633     HCab    A    T        0      0        2 
  20   chr20_54915633     HPrz    A    T        0      0        2 
  20   chr20_54915633     ZBoe    A    T        0      0        2 
  20   chr20_54915633     ZGre    A    T        0      0        2 
  20   chr20_54915633     ZHar    A    T        0      0        2 
  20   chr20_54915633   Sample    A    T        0      0        2 
  20   chr20_54931029     AAsi    G    C        0      0        2 
  20   chr20_54931029     AKia    G    C        0      0        2 
  20   chr20_54931029     AOna    G    C        0      0        2 
  20   chr20_54931029     ASom    G    C        0      0        2 
  20   chr20_54931029     HCab    G    C        1      2        2 
  20   chr20_54931029     HPrz    G    C        0      0        2 
  20   chr20_54931029     ZBoe    G    C        0      0        2 
  20   chr20_54931029     ZGre    G    C        0      0        2 
  20   chr20_54931029     ZHar    G    C        0      0        2 
  20   chr20_54931029   Sample    G    C        0      0        2 
  20   chr20_54933655     AAsi    A    C        0      0        2 
  20   chr20_54933655     AKia    A    C        0      0        2 
  20   chr20_54933655     AOna    A    C        0      0        2 
  20   chr20_54933655     ASom    A    C        1      2        2 
  20   chr20_54933655     HCab    A    C        0      0        2 
  20   chr20_54933655     HPrz    A    C        0      0        2 
  20   chr20_54933655     ZBoe    A    C        0      0        2 
  20   chr20_54933655     ZGre    A    C        0      0        2 
  20   chr20_54933655     ZHar    A    C        0      0        2 
  20   chr20_54933655   Sample    A    C        0      0        2 
  20   chr20_54944905     AAsi    A    T        0      0        2 
  20   chr20_54944905     AKia    A    T        0      0        2 
  20   chr20_54944905     AOna    A    T        0      0        2 
  20   chr20_54944905     ASom    A    T        0      0        2 
  20   chr20_54944905     HCab    A    T        0      0        2 
  20   chr20_54944905     HPrz    A    T        0      0        2 
  20   chr20_54944905     ZBoe    A    T        0      0        2 
  20   chr20_54944905     ZGre    A    T        0      0        2 
  20   chr20_54944905     ZHar    A    T      0.5      1        2 
  20   chr20_54944905   Sample    A    T        0      0        2 
  20   chr20_54951294     AAsi    T    G        0      0        2 
  20   chr20_54951294     AKia    T    G        1      2        2 
  20   chr20_54951294     AOna    T    G        1      2        2 
  20   chr20_54951294     ASom    T    G        0      0        2 
  20   chr20_54951294     HCab    T    G        0      0        2 
  20   chr20_54951294     HPrz    T    G        0      0        2 
  20   chr20_54951294     ZBoe    T    G        0      0        2 
  20   chr20_54951294     ZGre    T    G        0      0        2 
  20   chr20_54951294     ZHar    T    G        0      0        2 
  20   chr20_54951294   Sample    T    G        0      0        2 
  20   chr20_54955812     AAsi    T    G        0      0        2 
  20   chr20_54955812     AKia    T    G        0      0        2 
  20   chr20_54955812     AOna    T    G        0      0        2 
  20   chr20_54955812     ASom    T    G        0      0        2 
  20   chr20_54955812     HCab    T    G        0      0        2 
  20   chr20_54955812     HPrz    T    G        0      0        2 
  20   chr20_54955812     ZBoe    T    G        0      0        2 
  20   chr20_54955812     ZGre    T    G        0      0        2 
  20   chr20_54955812     ZHar    T    G        1      2        2 
  20   chr20_54955812   Sample    T    G        0      0        2 
  20   chr20_54978015     AAsi    T    G        0      0        2 
  20   chr20_54978015     AKia    T    G        0      0        2 
  20   chr20_54978015     AOna    T    G        0      0        2 
  20   chr20_54978015     ASom    T    G        0      0        2 
  20   chr20_54978015     HCab    T    G        1      2        2 
  20   chr20_54978015     HPrz    T    G        1      2        2 
  20   chr20_54978015     ZBoe    T    G        0      0        2 
  20   chr20_54978015     ZGre    T    G        0      0        2 
  20   chr20_54978015     ZHar    T    G        0      0        2 
  20   chr20_54978015   Sample    T    G        0      0        2 
  20   chr20_54990211     AAsi    T    G        0      0        2 
  20   chr20_54990211     AKia    T    G        1      2        2 
  20   chr20_54990211     AOna    T    G        0      0        2 
  20   chr20_54990211     ASom    T    G        0      0        2 
  20   chr20_54990211     HCab    T    G        0      0        2 
  20   chr20_54990211     HPrz    T    G        0      0        2 
  20   chr20_54990211     ZBoe    T    G        0      0        2 
  20   chr20_54990211     ZGre    T    G        0      0        2 
  20   chr20_54990211     ZHar    T    G        0      0        2 
  20   chr20_54990211   Sample    T    G        0      0        2 
  20   chr20_54997002     AAsi    G    C        0      0        2 
  20   chr20_54997002     AKia    G    C      0.5      1        2 
  20   chr20_54997002     AOna    G    C        0      0        2 
  20   chr20_54997002     ASom    G    C        0      0        2 
  20   chr20_54997002     HCab    G    C        0      0        2 
  20   chr20_54997002     HPrz    G    C        0      0        2 
  20   chr20_54997002     ZBoe    G    C        0      0        2 
  20   chr20_54997002     ZGre    G    C        0      0        2 
  20   chr20_54997002     ZHar    G    C        0      0        2 
  20   chr20_54997002   Sample    G    C        0      0        2 
  20   chr20_55004103     AAsi    A    T        0      0        2 
  20   chr20_55004103     AKia    A    T        0      0        2 
  20   chr20_55004103     AOna    A    T        0      0        2 
  20   chr20_55004103     ASom    A    T        0      0        2 
  20   chr20_55004103     HCab    A    T        0      0        2 
  20   chr20_55004103     HPrz    A    T        0      0        2 
  20   chr20_55004103     ZBoe    A    T        0      0        2 
  20   chr20_55004103     ZGre    A    T      0.5      1        2 
  20   chr20_55004103     ZHar    A    T        0      0        2 
  20   chr20_55004103   Sample    A    T        0      0        2 
  20   chr20_55011209     AAsi    G    T        0      0        2 
  20   chr20_55011209     AKia    G    T        0      0        2 
  20   chr20_55011209     AOna    G    T        0      0        2 
  20   chr20_55011209     ASom    G    T        0      0        2 
  20   chr20_55011209     HCab    G    T      0.5      1        2 
  20   chr20_55011209     HPrz    G    T      0.5      1        2 
  20   chr20_55011209     ZBoe    G    T        0      0        2 
  20   chr20_55011209     ZGre    G    T        0      0        2 
  20   chr20_55011209     ZHar    G    T        0      0        2 
  20   chr20_55011209   Sample    G    T        0      0        2 
  20   chr20_55029554     AAsi    G    C        0      0        2 
  20   chr20_55029554     AKia    G    C        0      0        2 
  20   chr20_55029554     AOna    G    C        0      0        2 
  20   chr20_55029554     ASom    G    C        0      0        2 
  20   chr20_55029554     HCab    G    C        0      0        2 
  20   chr20_55029554     HPrz    G    C      0.5      1        2 
  20   chr20_55029554     ZBoe    G    C        0      0        2 
  20   chr20_55029554     ZGre    G    C        0      0        2 
  20   chr20_55029554     ZHar    G    C        0      0        2 
  20   chr20_55029554   Sample    G    C        0      0        2 
  20   chr20_55042187     AAsi    G    T        1      2        2 
  20   chr20_55042187     AKia    G    T        0      0        2 
  20   chr20_55042187     AOna    G    T        0      0        2 
  20   chr20_55042187     ASom    G    T        1      2        2 
  20   chr20_55042187     HCab    G    T        0      0        2 
  20   chr20_55042187     HPrz    G    T        0      0        2 
  20   chr20_55042187     ZBoe    G    T        0      0        2 
  20   chr20_55042187     ZGre    G    T        0      0        2 
  20   chr20_55042187     ZHar    G    T        0      0        2 
  20   chr20_55042187   Sample    G    T        1      2        2 
  20   chr20_55055314     AAsi    T    G        0      0        2 
  20   chr20_55055314     AKia    T    G        1      2        2 
  20   chr20_55055314     AOna    T    G        0      0        2 
  20   chr20_55055314     ASom    T    G        0      0        2 
  20   chr20_55055314     HCab    T    G        0      0        2 
  20   chr20_55055314     HPrz    T    G        0      0        2 
  20   chr20_55055314     ZBoe    T    G        0      0        2 
  20   chr20_55055314     ZGre    T    G        0      0        2 
  20   chr20_55055314     ZHar    T    G        0      0        2 
  20   chr20_55055314   Sample    T    G        0      0        2 
  20   chr20_55104294     AAsi    A    C        0      0        2 
  20   chr20_55104294     AKia    A    C        0      0        2 
  20   chr20_55104294     AOna    A    C        0      0        2 
  20   chr20_55104294     ASom    A    C        0      0        2 
  20   chr20_55104294     HCab    A    C        1      2        2 
  20   chr20_55104294     HPrz    A    C        1      2        2 
  20   chr20_55104294     ZBoe    A    C        0      0        2 
  20   chr20_55104294     ZGre    A    C        0      0        2 
  20   chr20_55104294     ZHar    A    C        0      0        2 
  20   chr20_55104294   Sample    A    C        0      0        2 
  20   chr20_55110282     AAsi    C    G      0.5      1        2 
  20   chr20_55110282     AKia    C    G        0      0        2 
  20   chr20_55110282     AOna    C    G        0      0        2 
  20   chr20_55110282     ASom    C    G        0      0        2 
  20   chr20_55110282     HCab    C    G        0      0        2 
  20   chr20_55110282     HPrz    C    G        0      0        2 
  20   chr20_55110282     ZBoe    C    G        0      0        2 
  20   chr20_55110282     ZGre    C    G        0      0        2 
  20   chr20_55110282     ZHar    C    G        0      0        2 
  20   chr20_55110282   Sample    C    G        1      2        2 
  20   chr20_55113615     AAsi    C    G        0      0        2 
  20   chr20_55113615     AKia    C    G        0      0        2 
  20   chr20_55113615     AOna    C    G        0      0        2 
  20   chr20_55113615     ASom    C    G        0      0        2 
  20   chr20_55113615     HCab    C    G        0      0        2 
  20   chr20_55113615     HPrz    C    G        1      2        2 
  20   chr20_55113615     ZBoe    C    G        0      0        2 
  20   chr20_55113615     ZGre    C    G        0      0        2 
  20   chr20_55113615     ZHar    C    G        0      0        2 
  20   chr20_55113615   Sample    C    G        0      0        2 
  20   chr20_55115246     AAsi    G    C        0      0        2 
  20   chr20_55115246     AKia    G    C        0      0        2 
  20   chr20_55115246     AOna    G    C        0      0        2 
  20   chr20_55115246     ASom    G    C        0      0        2 
  20   chr20_55115246     HCab    G    C        0      0        2 
  20   chr20_55115246     HPrz    G    C        1      2        2 
  20   chr20_55115246     ZBoe    G    C        0      0        2 
  20   chr20_55115246     ZGre    G    C        0      0        2 
  20   chr20_55115246     ZHar    G    C        0      0        2 
  20   chr20_55115246   Sample    G    C        0      0        2 
  20   chr20_55117064     AAsi    G    T        0      0        2 
  20   chr20_55117064     AKia    G    T        0      0        2 
  20   chr20_55117064     AOna    G    T        0      0        2 
  20   chr20_55117064     ASom    G    T        0      0        2 
  20   chr20_55117064     HCab    G    T        1      2        2 
  20   chr20_55117064     HPrz    G    T        1      2        2 
  20   chr20_55117064     ZBoe    G    T        0      0        2 
  20   chr20_55117064     ZGre    G    T        0      0        2 
  20   chr20_55117064     ZHar    G    T        0      0        2 
  20   chr20_55117064   Sample    G    T        0      0        2 
  20   chr20_55118555     AAsi    A    T        0      0        2 
  20   chr20_55118555     AKia    A    T        0      0        2 
  20   chr20_55118555     AOna    A    T        0      0        2 
  20   chr20_55118555     ASom    A    T        0      0        2 
  20   chr20_55118555     HCab    A    T        0      0        2 
  20   chr20_55118555     HPrz    A    T        0      0        2 
  20   chr20_55118555     ZBoe    A    T      0.5      1        2 
  20   chr20_55118555     ZGre    A    T        0      0        2 
  20   chr20_55118555     ZHar    A    T        0      0        2 
  20   chr20_55118555   Sample    A    T        0      0        2 
  20   chr20_55122319     AAsi    G    C        0      0        2 
  20   chr20_55122319     AKia    G    C        1      2        2 
  20   chr20_55122319     AOna    G    C        1      2        2 
  20   chr20_55122319     ASom    G    C        0      0        2 
  20   chr20_55122319     HCab    G    C        0      0        2 
  20   chr20_55122319     HPrz    G    C        0      0        2 
  20   chr20_55122319     ZBoe    G    C        0      0        2 
  20   chr20_55122319     ZGre    G    C        0      0        2 
  20   chr20_55122319     ZHar    G    C        0      0        2 
  20   chr20_55122319   Sample    G    C        0      0        2 
  20   chr20_55137737     AAsi    A    C        0      0        2 
  20   chr20_55137737     AKia    A    C        0      0        2 
  20   chr20_55137737     AOna    A    C        0      0        2 
  20   chr20_55137737     ASom    A    C        0      0        2 
  20   chr20_55137737     HCab    A    C        0      0        2 
  20   chr20_55137737     HPrz    A    C        0      0        2 
  20   chr20_55137737     ZBoe    A    C      0.5      1        2 
  20   chr20_55137737     ZGre    A    C        0      0        2 
  20   chr20_55137737     ZHar    A    C        0      0        2 
  20   chr20_55137737   Sample    A    C        0      0        2 
  20   chr20_55176127     AAsi    T    G        0      0        2 
  20   chr20_55176127     AKia    T    G        0      0        2 
  20   chr20_55176127     AOna    T    G        0      0        2 
  20   chr20_55176127     ASom    T    G        0      0        2 
  20   chr20_55176127     HCab    T    G        0      0        2 
  20   chr20_55176127     HPrz    T    G        0      0        2 
  20   chr20_55176127     ZBoe    T    G      0.5      1        2 
  20   chr20_55176127     ZGre    T    G        0      0        2 
  20   chr20_55176127     ZHar    T    G        0      0        2 
  20   chr20_55176127   Sample    T    G        0      0        2 
  20   chr20_55199213     AAsi    C    A        0      0        2 
  20   chr20_55199213     AKia    C    A        0      0        2 
  20   chr20_55199213     AOna    C    A        0      0        2 
  20   chr20_55199213     ASom    C    A        0      0        2 
  20   chr20_55199213     HCab    C    A        1      2        2 
  20   chr20_55199213     HPrz    C    A        1      2        2 
  20   chr20_55199213     ZBoe    C    A        0      0        2 
  20   chr20_55199213     ZGre    C    A        0      0        2 
  20   chr20_55199213     ZHar    C    A        0      0        2 
  20   chr20_55199213   Sample    C    A        0      0        2 
  20   chr20_55208317     AAsi    C    A        1      2        2 
  20   chr20_55208317     AKia    C    A        1      2        2 
  20   chr20_55208317     AOna    C    A        1      2        2 
  20   chr20_55208317     ASom    C    A        1      2        2 
  20   chr20_55208317     HCab    C    A        0      0        2 
  20   chr20_55208317     HPrz    C    A        0      0        2 
  20   chr20_55208317     ZBoe    C    A        0      0        2 
  20   chr20_55208317     ZGre    C    A        0      0        2 
  20   chr20_55208317     ZHar    C    A        0      0        2 
  20   chr20_55208317   Sample    C    A        1      2        2 
  20   chr20_55224676     AAsi    C    A        0      0        2 
  20   chr20_55224676     AKia    C    A        0      0        2 
  20   chr20_55224676     AOna    C    A        0      0        2 
  20   chr20_55224676     ASom    C    A        0      0        2 
  20   chr20_55224676     HCab    C    A        0      0        2 
  20   chr20_55224676     HPrz    C    A        0      0        2 
  20   chr20_55224676     ZBoe    C    A      0.5      1        2 
  20   chr20_55224676     ZGre    C    A        0      0        2 
  20   chr20_55224676     ZHar    C    A        0      0        2 
  20   chr20_55224676   Sample    C    A        0      0        2 
  20   chr20_55239314     AAsi    C    A        0      0        2 
  20   chr20_55239314     AKia    C    A        0      0        2 
  20   chr20_55239314     AOna    C    A        0      0        2 
  20   chr20_55239314     ASom    C    A        0      0        2 
  20   chr20_55239314     HCab    C    A      0.5      1        2 
  20   chr20_55239314     HPrz    C    A        0      0        2 
  20   chr20_55239314     ZBoe    C    A        0      0        2 
  20   chr20_55239314     ZGre    C    A        0      0        2 
  20   chr20_55239314     ZHar    C    A        0      0        2 
  20   chr20_55239314   Sample    C    A        0      0        2 
  20   chr20_55271241     AAsi    C    A        0      0        2 
  20   chr20_55271241     AKia    C    A        1      2        2 
  20   chr20_55271241     AOna    C    A        0      0        2 
  20   chr20_55271241     ASom    C    A        0      0        2 
  20   chr20_55271241     HCab    C    A        0      0        2 
  20   chr20_55271241     HPrz    C    A        0      0        2 
  20   chr20_55271241     ZBoe    C    A        0      0        2 
  20   chr20_55271241     ZGre    C    A        0      0        2 
  20   chr20_55271241     ZHar    C    A        0      0        2 
  20   chr20_55271241   Sample    C    A        0      0        2 
  20   chr20_55271971     AAsi    A    T        0      0        2 
  20   chr20_55271971     AKia    A    T        0      0        2 
  20   chr20_55271971     AOna    A    T        1      2        2 
  20   chr20_55271971     ASom    A    T        0      0        2 
  20   chr20_55271971     HCab    A    T        0      0        2 
  20   chr20_55271971     HPrz    A    T        0      0        2 
  20   chr20_55271971     ZBoe    A    T        0      0        2 
  20   chr20_55271971     ZGre    A    T        0      0        2 
  20   chr20_55271971     ZHar    A    T        0      0        2 
  20   chr20_55271971   Sample    A    T        0      0        2 
  20   chr20_55273422     AAsi    C    A        0      0        2 
  20   chr20_55273422     AKia    C    A        0      0        2 
  20   chr20_55273422     AOna    C    A        0      0        2 
  20   chr20_55273422     ASom    C    A        0      0        2 
  20   chr20_55273422     HCab    C    A        0      0        2 
  20   chr20_55273422     HPrz    C    A        0      0        2 
  20   chr20_55273422     ZBoe    C    A        0      0        2 
  20   chr20_55273422     ZGre    C    A        0      0        2 
  20   chr20_55273422     ZHar    C    A      0.5      1        2 
  20   chr20_55273422   Sample    C    A        0      0        2 
  20   chr20_55279926     AAsi    G    T      0.5      1        2 
  20   chr20_55279926     AKia    G    T        0      0        2 
  20   chr20_55279926     AOna    G    T        0      0        2 
  20   chr20_55279926     ASom    G    T        0      0        2 
  20   chr20_55279926     HCab    G    T        0      0        2 
  20   chr20_55279926     HPrz    G    T        0      0        2 
  20   chr20_55279926     ZBoe    G    T        0      0        2 
  20   chr20_55279926     ZGre    G    T        0      0        2 
  20   chr20_55279926     ZHar    G    T        0      0        2 
  20   chr20_55279926   Sample    G    T        0      0        2 
  20   chr20_55290102     AAsi    A    C        0      0        2 
  20   chr20_55290102     AKia    A    C        0      0        2 
  20   chr20_55290102     AOna    A    C        0      0        2 
  20   chr20_55290102     ASom    A    C        0      0        2 
  20   chr20_55290102     HCab    A    C        1      2        2 
  20   chr20_55290102     HPrz    A    C        1      2        2 
  20   chr20_55290102     ZBoe    A    C        0      0        2 
  20   chr20_55290102     ZGre    A    C        0      0        2 
  20   chr20_55290102     ZHar    A    C        0      0        2 
  20   chr20_55290102   Sample    A    C        0      0        2 
  20   chr20_55325416     AAsi    C    A        1      2        2 
  20   chr20_55325416     AKia    C    A        0      0        2 
  20   chr20_55325416     AOna    C    A        0      0        2 
  20   chr20_55325416     ASom    C    A        1      2        2 
  20   chr20_55325416     HCab    C    A        0      0        2 
  20   chr20_55325416     HPrz    C    A        0      0        2 
  20   chr20_55325416     ZBoe    C    A        0      0        2 
  20   chr20_55325416     ZGre    C    A        0      0        2 
  20   chr20_55325416     ZHar    C    A        0      0        2 
  20   chr20_55325416   Sample    C    A        1      2        2 
  20   chr20_55328361     AAsi    C    G        0      0        2 
  20   chr20_55328361     AKia    C    G      0.5      1        2 
  20   chr20_55328361     AOna    C    G        0      0        2 
  20   chr20_55328361     ASom    C    G        0      0        2 
  20   chr20_55328361     HCab    C    G        0      0        2 
  20   chr20_55328361     HPrz    C    G        0      0        2 
  20   chr20_55328361     ZBoe    C    G        0      0        2 
  20   chr20_55328361     ZGre    C    G        0      0        2 
  20   chr20_55328361     ZHar    C    G        0      0        2 
  20   chr20_55328361   Sample    C    G        0      0        2 
  20   chr20_55330876     AAsi    G    T        0      0        2 
  20   chr20_55330876     AKia    G    T        0      0        2 
  20   chr20_55330876     AOna    G    T        0      0        2 
  20   chr20_55330876     ASom    G    T        0      0        2 
  20   chr20_55330876     HCab    G    T        0      0        2 
  20   chr20_55330876     HPrz    G    T        0      0        2 
  20   chr20_55330876     ZBoe    G    T        1      2        2 
  20   chr20_55330876     ZGre    G    T        1      2        2 
  20   chr20_55330876     ZHar    G    T        0      0        2 
  20   chr20_55330876   Sample    G    T        0      0        2 
  20   chr20_55331449     AAsi    C    G        0      0        2 
  20   chr20_55331449     AKia    C    G        1      2        2 
  20   chr20_55331449     AOna    C    G        1      2        2 
  20   chr20_55331449     ASom    C    G        0      0        2 
  20   chr20_55331449     HCab    C    G        0      0        2 
  20   chr20_55331449     HPrz    C    G        0      0        2 
  20   chr20_55331449     ZBoe    C    G        0      0        2 
  20   chr20_55331449     ZGre    C    G        0      0        2 
  20   chr20_55331449     ZHar    C    G        0      0        2 
  20   chr20_55331449   Sample    C    G        0      0        2 
  20   chr20_55374134     AAsi    G    T        1      2        2 
  20   chr20_55374134     AKia    G    T        0      0        2 
  20   chr20_55374134     AOna    G    T        0      0        2 
  20   chr20_55374134     ASom    G    T        1      2        2 
  20   chr20_55374134     HCab    G    T        0      0        2 
  20   chr20_55374134     HPrz    G    T        0      0        2 
  20   chr20_55374134     ZBoe    G    T        0      0        2 
  20   chr20_55374134     ZGre    G    T        0      0        2 
  20   chr20_55374134     ZHar    G    T        0      0        2 
  20   chr20_55374134   Sample    G    T        1      2        2 
  20   chr20_55374355     AAsi    C    A        0      0        2 
  20   chr20_55374355     AKia    C    A        0      0        2 
  20   chr20_55374355     AOna    C    A        0      0        2 
  20   chr20_55374355     ASom    C    A        0      0        2 
  20   chr20_55374355     HCab    C    A        0      0        2 
  20   chr20_55374355     HPrz    C    A        0      0        2 
  20   chr20_55374355     ZBoe    C    A        0      0        2 
  20   chr20_55374355     ZGre    C    A        0      0        2 
  20   chr20_55374355     ZHar    C    A        1      2        2 
  20   chr20_55374355   Sample    C    A        0      0        2 
  20   chr20_55382483     AAsi    G    C        1      2        2 
  20   chr20_55382483     AKia    G    C        1      2        2 
  20   chr20_55382483     AOna    G    C        1      2        2 
  20   chr20_55382483     ASom    G    C        1      2        2 
  20   chr20_55382483     HCab    G    C        0      0        2 
  20   chr20_55382483     HPrz    G    C        0      0        2 
  20   chr20_55382483     ZBoe    G    C        0      0        2 
  20   chr20_55382483     ZGre    G    C        0      0        2 
  20   chr20_55382483     ZHar    G    C        0      0        2 
  20   chr20_55382483   Sample    G    C        1      2        2 
  20   chr20_55387423     AAsi    A    T        0      0        2 
  20   chr20_55387423     AKia    A    T        0      0        2 
  20   chr20_55387423     AOna    A    T        0      0        2 
  20   chr20_55387423     ASom    A    T      0.5      1        2 
  20   chr20_55387423     HCab    A    T        0      0        2 
  20   chr20_55387423     HPrz    A    T        0      0        2 
  20   chr20_55387423     ZBoe    A    T        0      0        2 
  20   chr20_55387423     ZGre    A    T        0      0        2 
  20   chr20_55387423     ZHar    A    T        0      0        2 
  20   chr20_55387423   Sample    A    T        0      0        2 
  20   chr20_55405961     AAsi    G    T        0      0        2 
  20   chr20_55405961     AKia    G    T        0      0        2 
  20   chr20_55405961     AOna    G    T        1      2        2 
  20   chr20_55405961     ASom    G    T        0      0        2 
  20   chr20_55405961     HCab    G    T        0      0        2 
  20   chr20_55405961     HPrz    G    T        0      0        2 
  20   chr20_55405961     ZBoe    G    T        0      0        2 
  20   chr20_55405961     ZGre    G    T        0      0        2 
  20   chr20_55405961     ZHar    G    T        0      0        2 
  20   chr20_55405961   Sample    G    T        0      0        2 
  20   chr20_55416676     AAsi    T    A      0.5      1        2 
  20   chr20_55416676     AKia    T    A        0      0        2 
  20   chr20_55416676     AOna    T    A        0      0        2 
  20   chr20_55416676     ASom    T    A        0      0        2 
  20   chr20_55416676     HCab    T    A        0      0        2 
  20   chr20_55416676     HPrz    T    A        0      0        2 
  20   chr20_55416676     ZBoe    T    A        0      0        2 
  20   chr20_55416676     ZGre    T    A        0      0        2 
  20   chr20_55416676     ZHar    T    A        0      0        2 
  20   chr20_55416676   Sample    T    A        0      0        2 
  20   chr20_55421390     AAsi    T    A        0      0        2 
  20   chr20_55421390     AKia    T    A        0      0        2 
  20   chr20_55421390     AOna    T    A        0      0        2 
  20   chr20_55421390     ASom    T    A        0      0        2 
  20   chr20_55421390     HCab    T    A        0      0        2 
  20   chr20_55421390     HPrz    T    A      0.5      1        2 
  20   chr20_55421390     ZBoe    T    A        0      0        2 
  20   chr20_55421390     ZGre    T    A        0      0        2 
  20   chr20_55421390     ZHar    T    A        0      0        2 
  20   chr20_55421390   Sample    T    A        0      0        2 
  20   chr20_55458251     AAsi    C    A        0      0        2 
  20   chr20_55458251     AKia    C    A        0      0        2 
  20   chr20_55458251     AOna    C    A        0      0        2 
  20   chr20_55458251     ASom    C    A        0      0        2 
  20   chr20_55458251     HCab    C    A        0      0        2 
  20   chr20_55458251     HPrz    C    A        0      0        2 
  20   chr20_55458251     ZBoe    C    A      0.5      1        2 
  20   chr20_55458251     ZGre    C    A        0      0        2 
  20   chr20_55458251     ZHar    C    A        0      0        2 
  20   chr20_55458251   Sample    C    A        0      0        2 
  20   chr20_55461465     AAsi    G    C        0      0        2 
  20   chr20_55461465     AKia    G    C        0      0        2 
  20   chr20_55461465     AOna    G    C        0      0        2 
  20   chr20_55461465     ASom    G    C        0      0        2 
  20   chr20_55461465     HCab    G    C        0      0        2 
  20   chr20_55461465     HPrz    G    C        0      0        2 
  20   chr20_55461465     ZBoe    G    C      0.5      1        2 
  20   chr20_55461465     ZGre    G    C        0      0        2 
  20   chr20_55461465     ZHar    G    C        0      0        2 
  20   chr20_55461465   Sample    G    C        0      0        2 
  20   chr20_55468115     AAsi    T    G        0      0        2 
  20   chr20_55468115     AKia    T    G        0      0        2 
  20   chr20_55468115     AOna    T    G        0      0        2 
  20   chr20_55468115     ASom    T    G        0      0        2 
  20   chr20_55468115     HCab    T    G        0      0        2 
  20   chr20_55468115     HPrz    T    G        0      0        2 
  20   chr20_55468115     ZBoe    T    G      0.5      1        2 
  20   chr20_55468115     ZGre    T    G        0      0        2 
  20   chr20_55468115     ZHar    T    G        0      0        2 
  20   chr20_55468115   Sample    T    G        0      0        2 
  20   chr20_55486439     AAsi    T    G        0      0        2 
  20   chr20_55486439     AKia    T    G      0.5      1        2 
  20   chr20_55486439     AOna    T    G        0      0        2 
  20   chr20_55486439     ASom    T    G        0      0        2 
  20   chr20_55486439     HCab    T    G        0      0        2 
  20   chr20_55486439     HPrz    T    G        0      0        2 
  20   chr20_55486439     ZBoe    T    G        0      0        2 
  20   chr20_55486439     ZGre    T    G        0      0        2 
  20   chr20_55486439     ZHar    T    G        0      0        2 
  20   chr20_55486439   Sample    T    G        0      0        2 
  20   chr20_55489063     AAsi    A    T        0      0        2 
  20   chr20_55489063     AKia    A    T        0      0        2 
  20   chr20_55489063     AOna    A    T        0      0        2 
  20   chr20_55489063     ASom    A    T      0.5      1        2 
  20   chr20_55489063     HCab    A    T        0      0        2 
  20   chr20_55489063     HPrz    A    T        0      0        2 
  20   chr20_55489063     ZBoe    A    T        0      0        2 
  20   chr20_55489063     ZGre    A    T        0      0        2 
  20   chr20_55489063     ZHar    A    T        0      0        2 
  20   chr20_55489063   Sample    A    T        0      0        2 
  20   chr20_55492840     AAsi    T    A        0      0        2 
  20   chr20_55492840     AKia    T    A      0.5      1        2 
  20   chr20_55492840     AOna    T    A        1      2        2 
  20   chr20_55492840     ASom    T    A        0      0        2 
  20   chr20_55492840     HCab    T    A        0      0        2 
  20   chr20_55492840     HPrz    T    A        0      0        2 
  20   chr20_55492840     ZBoe    T    A        0      0        2 
  20   chr20_55492840     ZGre    T    A        0      0        2 
  20   chr20_55492840     ZHar    T    A        0      0        2 
  20   chr20_55492840   Sample    T    A        0      0        2 
  20   chr20_55493969     AAsi    G    T        0      0        2 
  20   chr20_55493969     AKia    G    T        0      0        2 
  20   chr20_55493969     AOna    G    T        0      0        2 
  20   chr20_55493969     ASom    G    T        0      0        2 
  20   chr20_55493969     HCab    G    T        0      0        2 
  20   chr20_55493969     HPrz    G    T        0      0        2 
  20   chr20_55493969     ZBoe    G    T        1      2        2 
  20   chr20_55493969     ZGre    G    T        0      0        2 
  20   chr20_55493969     ZHar    G    T        0      0        2 
  20   chr20_55493969   Sample    G    T        0      0        2 
  20   chr20_55513206     AAsi    C    G        0      0        2 
  20   chr20_55513206     AKia    C    G        0      0        2 
  20   chr20_55513206     AOna    C    G        0      0        2 
  20   chr20_55513206     ASom    C    G        0      0        2 
  20   chr20_55513206     HCab    C    G        1      2        2 
  20   chr20_55513206     HPrz    C    G        1      2        2 
  20   chr20_55513206     ZBoe    C    G        0      0        2 
  20   chr20_55513206     ZGre    C    G        0      0        2 
  20   chr20_55513206     ZHar    C    G        0      0        2 
  20   chr20_55513206   Sample    C    G        0      0        2 
  20   chr20_55518400     AAsi    G    C        0      0        2 
  20   chr20_55518400     AKia    G    C        0      0        2 
  20   chr20_55518400     AOna    G    C        0      0        2 
  20   chr20_55518400     ASom    G    C        0      0        2 
  20   chr20_55518400     HCab    G    C        1      2        2 
  20   chr20_55518400     HPrz    G    C        1      2        2 
  20   chr20_55518400     ZBoe    G    C        0      0        2 
  20   chr20_55518400     ZGre    G    C        0      0        2 
  20   chr20_55518400     ZHar    G    C        0      0        2 
  20   chr20_55518400   Sample    G    C        0      0        2 
  20   chr20_55518831     AAsi    G    T        0      0        2 
  20   chr20_55518831     AKia    G    T        0      0        2 
  20   chr20_55518831     AOna    G    T        0      0        2 
  20   chr20_55518831     ASom    G    T        0      0        2 
  20   chr20_55518831     HCab    G    T        1      2        2 
  20   chr20_55518831     HPrz    G    T        1      2        2 
  20   chr20_55518831     ZBoe    G    T        0      0        2 
  20   chr20_55518831     ZGre    G    T        0      0        2 
  20   chr20_55518831     ZHar    G    T        0      0        2 
  20   chr20_55518831   Sample    G    T        0      0        2 
  20   chr20_55520051     AAsi    G    T        0      0        2 
  20   chr20_55520051     AKia    G    T        0      0        2 
  20   chr20_55520051     AOna    G    T        0      0        2 
  20   chr20_55520051     ASom    G    T        0      0        2 
  20   chr20_55520051     HCab    G    T        1      2        2 
  20   chr20_55520051     HPrz    G    T        1      2        2 
  20   chr20_55520051     ZBoe    G    T        0      0        2 
  20   chr20_55520051     ZGre    G    T        0      0        2 
  20   chr20_55520051     ZHar    G    T        0      0        2 
  20   chr20_55520051   Sample    G    T        0      0        2 
  20   chr20_55550635     AAsi    A    C        0      0        2 
  20   chr20_55550635     AKia    A    C        0      0        2 
  20   chr20_55550635     AOna    A    C        0      0        2 
  20   chr20_55550635     ASom    A    C        0      0        2 
  20   chr20_55550635     HCab    A    C        0      0        2 
  20   chr20_55550635     HPrz    A    C        0      0        2 
  20   chr20_55550635     ZBoe    A    C      0.5      1        2 
  20   chr20_55550635     ZGre    A    C        0      0        2 
  20   chr20_55550635     ZHar    A    C        0      0        2 
  20   chr20_55550635   Sample    A    C        0      0        2 
  20   chr20_55551169     AAsi    C    A        0      0        2 
  20   chr20_55551169     AKia    C    A        0      0        2 
  20   chr20_55551169     AOna    C    A        0      0        2 
  20   chr20_55551169     ASom    C    A        0      0        2 
  20   chr20_55551169     HCab    C    A        0      0        2 
  20   chr20_55551169     HPrz    C    A        0      0        2 
  20   chr20_55551169     ZBoe    C    A        0      0        2 
  20   chr20_55551169     ZGre    C    A        0      0        2 
  20   chr20_55551169     ZHar    C    A        1      2        2 
  20   chr20_55551169   Sample    C    A        0      0        2 
  20   chr20_55580435     AAsi    C    A        0      0        2 
  20   chr20_55580435     AKia    C    A        0      0        2 
  20   chr20_55580435     AOna    C    A        1      2        2 
  20   chr20_55580435     ASom    C    A        0      0        2 
  20   chr20_55580435     HCab    C    A        0      0        2 
  20   chr20_55580435     HPrz    C    A        0      0        2 
  20   chr20_55580435     ZBoe    C    A        0      0        2 
  20   chr20_55580435     ZGre    C    A        0      0        2 
  20   chr20_55580435     ZHar    C    A        0      0        2 
  20   chr20_55580435   Sample    C    A        0      0        2 
  20   chr20_55585114     AAsi    C    A        0      0        2 
  20   chr20_55585114     AKia    C    A        0      0        2 
  20   chr20_55585114     AOna    C    A        0      0        2 
  20   chr20_55585114     ASom    C    A        0      0        2 
  20   chr20_55585114     HCab    C    A        1      2        2 
  20   chr20_55585114     HPrz    C    A        1      2        2 
  20   chr20_55585114     ZBoe    C    A        0      0        2 
  20   chr20_55585114     ZGre    C    A        0      0        2 
  20   chr20_55585114     ZHar    C    A        0      0        2 
  20   chr20_55585114   Sample    C    A        0      0        2 
  20   chr20_55589561     AAsi    A    C        1      2        2 
  20   chr20_55589561     AKia    A    C        0      0        2 
  20   chr20_55589561     AOna    A    C        0      0        2 
  20   chr20_55589561     ASom    A    C        0      0        2 
  20   chr20_55589561     HCab    A    C        0      0        2 
  20   chr20_55589561     HPrz    A    C        0      0        2 
  20   chr20_55589561     ZBoe    A    C        0      0        2 
  20   chr20_55589561     ZGre    A    C        0      0        2 
  20   chr20_55589561     ZHar    A    C        0      0        2 
  20   chr20_55589561   Sample    A    C        0      0        2 
  20   chr20_55642827     AAsi    A    T        0      0        2 
  20   chr20_55642827     AKia    A    T        0      0        2 
  20   chr20_55642827     AOna    A    T        0      0        2 
  20   chr20_55642827     ASom    A    T        1      2        2 
  20   chr20_55642827     HCab    A    T        0      0        2 
  20   chr20_55642827     HPrz    A    T        0      0        2 
  20   chr20_55642827     ZBoe    A    T        0      0        2 
  20   chr20_55642827     ZGre    A    T        0      0        2 
  20   chr20_55642827     ZHar    A    T        0      0        2 
  20   chr20_55642827   Sample    A    T        0      0        2 
  20   chr20_55654244     AAsi    G    T        0      0        2 
  20   chr20_55654244     AKia    G    T        0      0        2 
  20   chr20_55654244     AOna    G    T        0      0        2 
  20   chr20_55654244     ASom    G    T        0      0        2 
  20   chr20_55654244     HCab    G    T        1      2        2 
  20   chr20_55654244     HPrz    G    T        1      2        2 
  20   chr20_55654244     ZBoe    G    T        0      0        2 
  20   chr20_55654244     ZGre    G    T        0      0        2 
  20   chr20_55654244     ZHar    G    T        0      0        2 
  20   chr20_55654244   Sample    G    T        0      0        2 
  20   chr20_55677395     AAsi    G    C        0      0        2 
  20   chr20_55677395     AKia    G    C        0      0        2 
  20   chr20_55677395     AOna    G    C        0      0        2 
  20   chr20_55677395     ASom    G    C        0      0        2 
  20   chr20_55677395     HCab    G    C        0      0        2 
  20   chr20_55677395     HPrz    G    C        0      0        2 
  20   chr20_55677395     ZBoe    G    C        0      0        2 
  20   chr20_55677395     ZGre    G    C        0      0        2 
  20   chr20_55677395     ZHar    G    C        1      2        2 
  20   chr20_55677395   Sample    G    C        0      0        2 
  20   chr20_55678723     AAsi    T    G        0      0        2 
  20   chr20_55678723     AKia    T    G        0      0        2 
  20   chr20_55678723     AOna    T    G        0      0        2 
  20   chr20_55678723     ASom    T    G        0      0        2 
  20   chr20_55678723     HCab    T    G        0      0        2 
  20   chr20_55678723     HPrz    T    G        0      0        2 
  20   chr20_55678723     ZBoe    T    G        0      0        2 
  20   chr20_55678723     ZGre    T    G        0      0        2 
  20   chr20_55678723     ZHar    T    G      0.5      1        2 
  20   chr20_55678723   Sample    T    G        0      0        2 
  20   chr20_55698141     AAsi    C    A        0      0        2 
  20   chr20_55698141     AKia    C    A        0      0        2 
  20   chr20_55698141     AOna    C    A        0      0        2 
  20   chr20_55698141     ASom    C    A        0      0        2 
  20   chr20_55698141     HCab    C    A        0      0        2 
  20   chr20_55698141     HPrz    C    A      0.5      1        2 
  20   chr20_55698141     ZBoe    C    A        0      0        2 
  20   chr20_55698141     ZGre    C    A        0      0        2 
  20   chr20_55698141     ZHar    C    A        0      0        2 
  20   chr20_55698141   Sample    C    A        0      0        2 
  20   chr20_55724748     AAsi    C    A        0      0        2 
  20   chr20_55724748     AKia    C    A        0      0        2 
  20   chr20_55724748     AOna    C    A        0      0        2 
  20   chr20_55724748     ASom    C    A        0      0        2 
  20   chr20_55724748     HCab    C    A        1      2        2 
  20   chr20_55724748     HPrz    C    A        1      2        2 
  20   chr20_55724748     ZBoe    C    A        0      0        2 
  20   chr20_55724748     ZGre    C    A        0      0        2 
  20   chr20_55724748     ZHar    C    A        0      0        2 
  20   chr20_55724748   Sample    C    A        0      0        2 
  20   chr20_55746302     AAsi    G    T        0      0        2 
  20   chr20_55746302     AKia    G    T      0.5      1        2 
  20   chr20_55746302     AOna    G    T        0      0        2 
  20   chr20_55746302     ASom    G    T        0      0        2 
  20   chr20_55746302     HCab    G    T        0      0        2 
  20   chr20_55746302     HPrz    G    T        0      0        2 
  20   chr20_55746302     ZBoe    G    T        0      0        2 
  20   chr20_55746302     ZGre    G    T        0      0        2 
  20   chr20_55746302     ZHar    G    T        0      0        2 
  20   chr20_55746302   Sample    G    T        0      0        2 
  20   chr20_55754706     AAsi    T    G        0      0        2 
  20   chr20_55754706     AKia    T    G        0      0        2 
  20   chr20_55754706     AOna    T    G        0      0        2 
  20   chr20_55754706     ASom    T    G        0      0        2 
  20   chr20_55754706     HCab    T    G        1      2        2 
  20   chr20_55754706     HPrz    T    G        1      2        2 
  20   chr20_55754706     ZBoe    T    G        0      0        2 
  20   chr20_55754706     ZGre    T    G        0      0        2 
  20   chr20_55754706     ZHar    T    G        0      0        2 
  20   chr20_55754706   Sample    T    G        0      0        2 
  20   chr20_55755822     AAsi    G    C        0      0        2 
  20   chr20_55755822     AKia    G    C        0      0        2 
  20   chr20_55755822     AOna    G    C        0      0        2 
  20   chr20_55755822     ASom    G    C        0      0        2 
  20   chr20_55755822     HCab    G    C        0      0        2 
  20   chr20_55755822     HPrz    G    C        0      0        2 
  20   chr20_55755822     ZBoe    G    C        1      2        2 
  20   chr20_55755822     ZGre    G    C        1      2        2 
  20   chr20_55755822     ZHar    G    C        0      0        2 
  20   chr20_55755822   Sample    G    C        0      0        2 
  20   chr20_55785735     AAsi    G    T        0      0        2 
  20   chr20_55785735     AKia    G    T        0      0        2 
  20   chr20_55785735     AOna    G    T        0      0        2 
  20   chr20_55785735     ASom    G    T        0      0        2 
  20   chr20_55785735     HCab    G    T        1      2        2 
  20   chr20_55785735     HPrz    G    T        1      2        2 
  20   chr20_55785735     ZBoe    G    T        0      0        2 
  20   chr20_55785735     ZGre    G    T        0      0        2 
  20   chr20_55785735     ZHar    G    T        0      0        2 
  20   chr20_55785735   Sample    G    T        0      0        2 
  20   chr20_55788061     AAsi    G    T        0      0        2 
  20   chr20_55788061     AKia    G    T      0.5      1        2 
  20   chr20_55788061     AOna    G    T        0      0        2 
  20   chr20_55788061     ASom    G    T        0      0        2 
  20   chr20_55788061     HCab    G    T        0      0        2 
  20   chr20_55788061     HPrz    G    T        0      0        2 
  20   chr20_55788061     ZBoe    G    T        0      0        2 
  20   chr20_55788061     ZGre    G    T        0      0        2 
  20   chr20_55788061     ZHar    G    T        0      0        2 
  20   chr20_55788061   Sample    G    T        0      0        2 
  20   chr20_55797725     AAsi    G    T        1      2        2 
  20   chr20_55797725     AKia    G    T        0      0        2 
  20   chr20_55797725     AOna    G    T        0      0        2 
  20   chr20_55797725     ASom    G    T        1      2        2 
  20   chr20_55797725     HCab    G    T        0      0        2 
  20   chr20_55797725     HPrz    G    T        0      0        2 
  20   chr20_55797725     ZBoe    G    T        0      0        2 
  20   chr20_55797725     ZGre    G    T        0      0        2 
  20   chr20_55797725     ZHar    G    T        0      0        2 
  20   chr20_55797725   Sample    G    T        1      2        2 
  20   chr20_55801892     AAsi    G    C        0      0        2 
  20   chr20_55801892     AKia    G    C        0      0        2 
  20   chr20_55801892     AOna    G    C        0      0        2 
  20   chr20_55801892     ASom    G    C        0      0        2 
  20   chr20_55801892     HCab    G    C        0      0        2 
  20   chr20_55801892     HPrz    G    C        0      0        2 
  20   chr20_55801892     ZBoe    G    C        0      0        2 
  20   chr20_55801892     ZGre    G    C      0.5      1        2 
  20   chr20_55801892     ZHar    G    C        0      0        2 
  20   chr20_55801892   Sample    G    C        0      0        2 
  20   chr20_55811906     AAsi    T    A        0      0        2 
  20   chr20_55811906     AKia    T    A        1      2        2 
  20   chr20_55811906     AOna    T    A        0      0        2 
  20   chr20_55811906     ASom    T    A        0      0        2 
  20   chr20_55811906     HCab    T    A        0      0        2 
  20   chr20_55811906     HPrz    T    A        0      0        2 
  20   chr20_55811906     ZBoe    T    A        0      0        2 
  20   chr20_55811906     ZGre    T    A        0      0        2 
  20   chr20_55811906     ZHar    T    A        0      0        2 
  20   chr20_55811906   Sample    T    A        0      0        2 
  20   chr20_55829276     AAsi    A    C        0      0        2 
  20   chr20_55829276     AKia    A    C        0      0        2 
  20   chr20_55829276     AOna    A    C        0      0        2 
  20   chr20_55829276     ASom    A    C        0      0        2 
  20   chr20_55829276     HCab    A    C        1      2        2 
  20   chr20_55829276     HPrz    A    C        1      2        2 
  20   chr20_55829276     ZBoe    A    C        0      0        2 
  20   chr20_55829276     ZGre    A    C        0      0        2 
  20   chr20_55829276     ZHar    A    C        0      0        2 
  20   chr20_55829276   Sample    A    C        0      0        2 
  20   chr20_55831411     AAsi    G    T        0      0        2 
  20   chr20_55831411     AKia    G    T        0      0        2 
  20   chr20_55831411     AOna    G    T        1      2        2 
  20   chr20_55831411     ASom    G    T        0      0        2 
  20   chr20_55831411     HCab    G    T        0      0        2 
  20   chr20_55831411     HPrz    G    T        0      0        2 
  20   chr20_55831411     ZBoe    G    T        0      0        2 
  20   chr20_55831411     ZGre    G    T        0      0        2 
  20   chr20_55831411     ZHar    G    T        0      0        2 
  20   chr20_55831411   Sample    G    T        0      0        2 
  20   chr20_55836750     AAsi    G    T        0      0        2 
  20   chr20_55836750     AKia    G    T        0      0        2 
  20   chr20_55836750     AOna    G    T        0      0        2 
  20   chr20_55836750     ASom    G    T        0      0        2 
  20   chr20_55836750     HCab    G    T        0      0        2 
  20   chr20_55836750     HPrz    G    T        1      2        2 
  20   chr20_55836750     ZBoe    G    T        0      0        2 
  20   chr20_55836750     ZGre    G    T        0      0        2 
  20   chr20_55836750     ZHar    G    T        0      0        2 
  20   chr20_55836750   Sample    G    T        0      0        2 
  20   chr20_55839150     AAsi    G    C        0      0        2 
  20   chr20_55839150     AKia    G    C        0      0        2 
  20   chr20_55839150     AOna    G    C        0      0        2 
  20   chr20_55839150     ASom    G    C        0      0        2 
  20   chr20_55839150     HCab    G    C        1      2        2 
  20   chr20_55839150     HPrz    G    C        1      2        2 
  20   chr20_55839150     ZBoe    G    C        0      0        2 
  20   chr20_55839150     ZGre    G    C        0      0        2 
  20   chr20_55839150     ZHar    G    C        0      0        2 
  20   chr20_55839150   Sample    G    C        0      0        2 
  20   chr20_55858947     AAsi    C    G        0      0        2 
  20   chr20_55858947     AKia    C    G        0      0        2 
  20   chr20_55858947     AOna    C    G        1      2        2 
  20   chr20_55858947     ASom    C    G        0      0        2 
  20   chr20_55858947     HCab    C    G        0      0        2 
  20   chr20_55858947     HPrz    C    G        0      0        2 
  20   chr20_55858947     ZBoe    C    G        0      0        2 
  20   chr20_55858947     ZGre    C    G        0      0        2 
  20   chr20_55858947     ZHar    C    G        0      0        2 
  20   chr20_55858947   Sample    C    G        0      0        2 
  20   chr20_55870282     AAsi    T    G        0      0        2 
  20   chr20_55870282     AKia    T    G        0      0        2 
  20   chr20_55870282     AOna    T    G        0      0        2 
  20   chr20_55870282     ASom    T    G        0      0        2 
  20   chr20_55870282     HCab    T    G        0      0        2 
  20   chr20_55870282     HPrz    T    G        0      0        2 
  20   chr20_55870282     ZBoe    T    G        0      0        2 
  20   chr20_55870282     ZGre    T    G        0      0        2 
  20   chr20_55870282     ZHar    T    G      0.5      1        2 
  20   chr20_55870282   Sample    T    G        0      0        2 
  20   chr20_55871480     AAsi    A    T        0      0        2 
  20   chr20_55871480     AKia    A    T        0      0        2 
  20   chr20_55871480     AOna    A    T        0      0        2 
  20   chr20_55871480     ASom    A    T        0      0        2 
  20   chr20_55871480     HCab    A    T        0      0        2 
  20   chr20_55871480     HPrz    A    T        0      0        2 
  20   chr20_55871480     ZBoe    A    T        0      0        2 
  20   chr20_55871480     ZGre    A    T        1      2        2 
  20   chr20_55871480     ZHar    A    T        0      0        2 
  20   chr20_55871480   Sample    A    T        0      0        2 
  20   chr20_55886741     AAsi    A    C        0      0        2 
  20   chr20_55886741     AKia    A    C        0      0        2 
  20   chr20_55886741     AOna    A    C        0      0        2 
  20   chr20_55886741     ASom    A    C        0      0        2 
  20   chr20_55886741     HCab    A    C      0.5      1        2 
  20   chr20_55886741     HPrz    A    C        0      0        2 
  20   chr20_55886741     ZBoe    A    C        0      0        2 
  20   chr20_55886741     ZGre    A    C        0      0        2 
  20   chr20_55886741     ZHar    A    C        0      0        2 
  20   chr20_55886741   Sample    A    C        0      0        2 
  20   chr20_55891256     AAsi    G    C        0      0        2 
  20   chr20_55891256     AKia    G    C        0      0        2 
  20   chr20_55891256     AOna    G    C        0      0        2 
  20   chr20_55891256     ASom    G    C        0      0        2 
  20   chr20_55891256     HCab    G    C        1      2        2 
  20   chr20_55891256     HPrz    G    C        1      2        2 
  20   chr20_55891256     ZBoe    G    C        0      0        2 
  20   chr20_55891256     ZGre    G    C        0      0        2 
  20   chr20_55891256     ZHar    G    C        0      0        2 
  20   chr20_55891256   Sample    G    C        0      0        2 
  20   chr20_55893551     AAsi    T    G        0      0        2 
  20   chr20_55893551     AKia    T    G        0      0        2 
  20   chr20_55893551     AOna    T    G        0      0        2 
  20   chr20_55893551     ASom    T    G        0      0        2 
  20   chr20_55893551     HCab    T    G        0      0        2 
  20   chr20_55893551     HPrz    T    G        0      0        2 
  20   chr20_55893551     ZBoe    T    G      0.5      1        2 
  20   chr20_55893551     ZGre    T    G        1      2        2 
  20   chr20_55893551     ZHar    T    G        1      2        2 
  20   chr20_55893551   Sample    T    G        0      0        2 
  20   chr20_55903503     AAsi    C    A        0      0        2 
  20   chr20_55903503     AKia    C    A        0      0        2 
  20   chr20_55903503     AOna    C    A        0      0        2 
  20   chr20_55903503     ASom    C    A        0      0        2 
  20   chr20_55903503     HCab    C    A        0      0        2 
  20   chr20_55903503     HPrz    C    A        0      0        2 
  20   chr20_55903503     ZBoe    C    A      0.5      1        2 
  20   chr20_55903503     ZGre    C    A        0      0        2 
  20   chr20_55903503     ZHar    C    A        0      0        2 
  20   chr20_55903503   Sample    C    A        0      0        2 
  20   chr20_55905353     AAsi    G    T      0.5      1        2 
  20   chr20_55905353     AKia    G    T        0      0        2 
  20   chr20_55905353     AOna    G    T        0      0        2 
  20   chr20_55905353     ASom    G    T        0      0        2 
  20   chr20_55905353     HCab    G    T        0      0        2 
  20   chr20_55905353     HPrz    G    T        0      0        2 
  20   chr20_55905353     ZBoe    G    T        0      0        2 
  20   chr20_55905353     ZGre    G    T        0      0        2 
  20   chr20_55905353     ZHar    G    T        0      0        2 
  20   chr20_55905353   Sample    G    T        1      2        2 
  20   chr20_55923530     AAsi    G    C        0      0        2 
  20   chr20_55923530     AKia    G    C        0      0        2 
  20   chr20_55923530     AOna    G    C        0      0        2 
  20   chr20_55923530     ASom    G    C        0      0        2 
  20   chr20_55923530     HCab    G    C        0      0        2 
  20   chr20_55923530     HPrz    G    C        0      0        2 
  20   chr20_55923530     ZBoe    G    C      0.5      1        2 
  20   chr20_55923530     ZGre    G    C        0      0        2 
  20   chr20_55923530     ZHar    G    C        0      0        2 
  20   chr20_55923530   Sample    G    C        0      0        2 
  20   chr20_55937043     AAsi    C    A        0      0        2 
  20   chr20_55937043     AKia    C    A        0      0        2 
  20   chr20_55937043     AOna    C    A        0      0        2 
  20   chr20_55937043     ASom    C    A        0      0        2 
  20   chr20_55937043     HCab    C    A      0.5      1        2 
  20   chr20_55937043     HPrz    C    A        0      0        2 
  20   chr20_55937043     ZBoe    C    A        0      0        2 
  20   chr20_55937043     ZGre    C    A        0      0        2 
  20   chr20_55937043     ZHar    C    A        0      0        2 
  20   chr20_55937043   Sample    C    A        0      0        2 
  20   chr20_55950046     AAsi    A    C        0      0        2 
  20   chr20_55950046     AKia    A    C        0      0        2 
  20   chr20_55950046     AOna    A    C        0      0        2 
  20   chr20_55950046     ASom    A    C        0      0        2 
  20   chr20_55950046     HCab    A    C        0      0        2 
  20   chr20_55950046     HPrz    A    C        0      0        2 
  20   chr20_55950046     ZBoe    A    C      0.5      1        2 
  20   chr20_55950046     ZGre    A    C        0      0        2 
  20   chr20_55950046     ZHar    A    C        0      0        2 
  20   chr20_55950046   Sample    A    C        0      0        2 
  20   chr20_55969664     AAsi    G    C      0.5      1        2 
  20   chr20_55969664     AKia    G    C        0      0        2 
  20   chr20_55969664     AOna    G    C        0      0        2 
  20   chr20_55969664     ASom    G    C        0      0        2 
  20   chr20_55969664     HCab    G    C        0      0        2 
  20   chr20_55969664     HPrz    G    C        0      0        2 
  20   chr20_55969664     ZBoe    G    C        0      0        2 
  20   chr20_55969664     ZGre    G    C        0      0        2 
  20   chr20_55969664     ZHar    G    C        0      0        2 
  20   chr20_55969664   Sample    G    C        0      0        2 
  20   chr20_55971413     AAsi    G    C        0      0        2 
  20   chr20_55971413     AKia    G    C      0.5      1        2 
  20   chr20_55971413     AOna    G    C        0      0        2 
  20   chr20_55971413     ASom    G    C        0      0        2 
  20   chr20_55971413     HCab    G    C        0      0        2 
  20   chr20_55971413     HPrz    G    C        0      0        2 
  20   chr20_55971413     ZBoe    G    C        0      0        2 
  20   chr20_55971413     ZGre    G    C        0      0        2 
  20   chr20_55971413     ZHar    G    C        0      0        2 
  20   chr20_55971413   Sample    G    C        0      0        2 
  20   chr20_55990503     AAsi    G    C        0      0        2 
  20   chr20_55990503     AKia    G    C        0      0        2 
  20   chr20_55990503     AOna    G    C        0      0        2 
  20   chr20_55990503     ASom    G    C        0      0        2 
  20   chr20_55990503     HCab    G    C        0      0        2 
  20   chr20_55990503     HPrz    G    C        0      0        2 
  20   chr20_55990503     ZBoe    G    C        0      0        2 
  20   chr20_55990503     ZGre    G    C        0      0        2 
  20   chr20_55990503     ZHar    G    C        1      2        2 
  20   chr20_55990503   Sample    G    C        0      0        2 
  20   chr20_56021230     AAsi    G    C        0      0        2 
  20   chr20_56021230     AKia    G    C        0      0        2 
  20   chr20_56021230     AOna    G    C        0      0        2 
  20   chr20_56021230     ASom    G    C        0      0        2 
  20   chr20_56021230     HCab    G    C        0      0        2 
  20   chr20_56021230     HPrz    G    C        1      2        2 
  20   chr20_56021230     ZBoe    G    C        0      0        2 
  20   chr20_56021230     ZGre    G    C        0      0        2 
  20   chr20_56021230     ZHar    G    C        0      0        2 
  20   chr20_56021230   Sample    G    C        0      0        2 
  20   chr20_56025152     AAsi    G    C        0      0        2 
  20   chr20_56025152     AKia    G    C        0      0        2 
  20   chr20_56025152     AOna    G    C        1      2        2 
  20   chr20_56025152     ASom    G    C        0      0        2 
  20   chr20_56025152     HCab    G    C        0      0        2 
  20   chr20_56025152     HPrz    G    C        0      0        2 
  20   chr20_56025152     ZBoe    G    C        0      0        2 
  20   chr20_56025152     ZGre    G    C        0      0        2 
  20   chr20_56025152     ZHar    G    C        0      0        2 
  20   chr20_56025152   Sample    G    C        0      0        2 
  20   chr20_56025994     AAsi    A    C        0      0        2 
  20   chr20_56025994     AKia    A    C        0      0        2 
  20   chr20_56025994     AOna    A    C        0      0        2 
  20   chr20_56025994     ASom    A    C        0      0        2 
  20   chr20_56025994     HCab    A    C        0      0        2 
  20   chr20_56025994     HPrz    A    C        0      0        2 
  20   chr20_56025994     ZBoe    A    C        0      0        2 
  20   chr20_56025994     ZGre    A    C        1      2        2 
  20   chr20_56025994     ZHar    A    C        0      0        2 
  20   chr20_56025994   Sample    A    C        0      0        2 
  20   chr20_56049085     AAsi    G    T        0      0        2 
  20   chr20_56049085     AKia    G    T        0      0        2 
  20   chr20_56049085     AOna    G    T        0      0        2 
  20   chr20_56049085     ASom    G    T        0      0        2 
  20   chr20_56049085     HCab    G    T        1      2        2 
  20   chr20_56049085     HPrz    G    T        1      2        2 
  20   chr20_56049085     ZBoe    G    T        0      0        2 
  20   chr20_56049085     ZGre    G    T        0      0        2 
  20   chr20_56049085     ZHar    G    T        0      0        2 
  20   chr20_56049085   Sample    G    T        0      0        2 
  20   chr20_56059843     AAsi    G    T        0      0        2 
  20   chr20_56059843     AKia    G    T        0      0        2 
  20   chr20_56059843     AOna    G    T        0      0        2 
  20   chr20_56059843     ASom    G    T        0      0        2 
  20   chr20_56059843     HCab    G    T        0      0        2 
  20   chr20_56059843     HPrz    G    T        1      2        2 
  20   chr20_56059843     ZBoe    G    T        0      0        2 
  20   chr20_56059843     ZGre    G    T        0      0        2 
  20   chr20_56059843     ZHar    G    T        0      0        2 
  20   chr20_56059843   Sample    G    T        0      0        2 
  20   chr20_56074885     AAsi    A    C        0      0        2 
  20   chr20_56074885     AKia    A    C        0      0        2 
  20   chr20_56074885     AOna    A    C        0      0        2 
  20   chr20_56074885     ASom    A    C        0      0        2 
  20   chr20_56074885     HCab    A    C        1      2        2 
  20   chr20_56074885     HPrz    A    C        1      2        2 
  20   chr20_56074885     ZBoe    A    C        0      0        2 
  20   chr20_56074885     ZGre    A    C        0      0        2 
  20   chr20_56074885     ZHar    A    C        0      0        2 
  20   chr20_56074885   Sample    A    C        0      0        2 
  20   chr20_56090851     AAsi    T    A        0      0        2 
  20   chr20_56090851     AKia    T    A        0      0        2 
  20   chr20_56090851     AOna    T    A        0      0        2 
  20   chr20_56090851     ASom    T    A        0      0        2 
  20   chr20_56090851     HCab    T    A        0      0        2 
  20   chr20_56090851     HPrz    T    A        0      0        2 
  20   chr20_56090851     ZBoe    T    A        1      2        2 
  20   chr20_56090851     ZGre    T    A        1      2        2 
  20   chr20_56090851     ZHar    T    A        0      0        2 
  20   chr20_56090851   Sample    T    A        0      0        2 
  20   chr20_56095433     AAsi    C    A        0      0        2 
  20   chr20_56095433     AKia    C    A        0      0        2 
  20   chr20_56095433     AOna    C    A        1      2        2 
  20   chr20_56095433     ASom    C    A        0      0        2 
  20   chr20_56095433     HCab    C    A        0      0        2 
  20   chr20_56095433     HPrz    C    A        0      0        2 
  20   chr20_56095433     ZBoe    C    A        0      0        2 
  20   chr20_56095433     ZGre    C    A        0      0        2 
  20   chr20_56095433     ZHar    C    A        0      0        2 
  20   chr20_56095433   Sample    C    A        0      0        2 
  20   chr20_56100200     AAsi    G    C        0      0        2 
  20   chr20_56100200     AKia    G    C        0      0        2 
  20   chr20_56100200     AOna    G    C        0      0        2 
  20   chr20_56100200     ASom    G    C        0      0        2 
  20   chr20_56100200     HCab    G    C        0      0        2 
  20   chr20_56100200     HPrz    G    C        0      0        2 
  20   chr20_56100200     ZBoe    G    C        1      2        2 
  20   chr20_56100200     ZGre    G    C        0      0        2 
  20   chr20_56100200     ZHar    G    C        0      0        2 
  20   chr20_56100200   Sample    G    C        0      0        2 
  20   chr20_56102241     AAsi    T    A        0      0        2 
  20   chr20_56102241     AKia    T    A        0      0        2 
  20   chr20_56102241     AOna    T    A        0      0        2 
  20   chr20_56102241     ASom    T    A        0      0        2 
  20   chr20_56102241     HCab    T    A        1      2        2 
  20   chr20_56102241     HPrz    T    A        1      2        2 
  20   chr20_56102241     ZBoe    T    A        0      0        2 
  20   chr20_56102241     ZGre    T    A        0      0        2 
  20   chr20_56102241     ZHar    T    A        0      0        2 
  20   chr20_56102241   Sample    T    A        0      0        2 
  20   chr20_56121569     AAsi    T    G        0      0        2 
  20   chr20_56121569     AKia    T    G        0      0        2 
  20   chr20_56121569     AOna    T    G        0      0        2 
  20   chr20_56121569     ASom    T    G        0      0        2 
  20   chr20_56121569     HCab    T    G        1      2        2 
  20   chr20_56121569     HPrz    T    G        1      2        2 
  20   chr20_56121569     ZBoe    T    G        0      0        2 
  20   chr20_56121569     ZGre    T    G        0      0        2 
  20   chr20_56121569     ZHar    T    G        0      0        2 
  20   chr20_56121569   Sample    T    G        0      0        2 
  20   chr20_56125233     AAsi    C    A        0      0        2 
  20   chr20_56125233     AKia    C    A        0      0        2 
  20   chr20_56125233     AOna    C    A        0      0        2 
  20   chr20_56125233     ASom    C    A        0      0        2 
  20   chr20_56125233     HCab    C    A        1      2        2 
  20   chr20_56125233     HPrz    C    A        1      2        2 
  20   chr20_56125233     ZBoe    C    A        0      0        2 
  20   chr20_56125233     ZGre    C    A        0      0        2 
  20   chr20_56125233     ZHar    C    A        0      0        2 
  20   chr20_56125233   Sample    C    A        0      0        2 
  20   chr20_56125274     AAsi    T    G        0      0        2 
  20   chr20_56125274     AKia    T    G        0      0        2 
  20   chr20_56125274     AOna    T    G        0      0        2 
  20   chr20_56125274     ASom    T    G        0      0        2 
  20   chr20_56125274     HCab    T    G        1      2        2 
  20   chr20_56125274     HPrz    T    G        1      2        2 
  20   chr20_56125274     ZBoe    T    G        0      0        2 
  20   chr20_56125274     ZGre    T    G        0      0        2 
  20   chr20_56125274     ZHar    T    G        0      0        2 
  20   chr20_56125274   Sample    T    G        0      0        2 
  20   chr20_56143352     AAsi    C    G        0      0        2 
  20   chr20_56143352     AKia    C    G        0      0        2 
  20   chr20_56143352     AOna    C    G        0      0        2 
  20   chr20_56143352     ASom    C    G        0      0        2 
  20   chr20_56143352     HCab    C    G        1      2        2 
  20   chr20_56143352     HPrz    C    G        1      2        2 
  20   chr20_56143352     ZBoe    C    G        0      0        2 
  20   chr20_56143352     ZGre    C    G        0      0        2 
  20   chr20_56143352     ZHar    C    G        0      0        2 
  20   chr20_56143352   Sample    C    G        0      0        2 
  20   chr20_56164138     AAsi    G    T        0      0        2 
  20   chr20_56164138     AKia    G    T        0      0        2 
  20   chr20_56164138     AOna    G    T        0      0        2 
  20   chr20_56164138     ASom    G    T      0.5      1        2 
  20   chr20_56164138     HCab    G    T        0      0        2 
  20   chr20_56164138     HPrz    G    T        0      0        2 
  20   chr20_56164138     ZBoe    G    T        0      0        2 
  20   chr20_56164138     ZGre    G    T        0      0        2 
  20   chr20_56164138     ZHar    G    T        0      0        2 
  20   chr20_56164138   Sample    G    T        0      0        2 
  20   chr20_56164751     AAsi    A    C        0      0        2 
  20   chr20_56164751     AKia    A    C        0      0        2 
  20   chr20_56164751     AOna    A    C        0      0        2 
  20   chr20_56164751     ASom    A    C        0      0        2 
  20   chr20_56164751     HCab    A    C        1      2        2 
  20   chr20_56164751     HPrz    A    C        1      2        2 
  20   chr20_56164751     ZBoe    A    C        0      0        2 
  20   chr20_56164751     ZGre    A    C        0      0        2 
  20   chr20_56164751     ZHar    A    C        0      0        2 
  20   chr20_56164751   Sample    A    C        0      0        2 
  20   chr20_56174190     AAsi    T    A        0      0        2 
  20   chr20_56174190     AKia    T    A        0      0        2 
  20   chr20_56174190     AOna    T    A        0      0        2 
  20   chr20_56174190     ASom    T    A        0      0        2 
  20   chr20_56174190     HCab    T    A        0      0        2 
  20   chr20_56174190     HPrz    T    A        0      0        2 
  20   chr20_56174190     ZBoe    T    A        1      2        2 
  20   chr20_56174190     ZGre    T    A        0      0        2 
  20   chr20_56174190     ZHar    T    A        0      0        2 
  20   chr20_56174190   Sample    T    A        0      0        2 
  20   chr20_56176844     AAsi    C    A        0      0        2 
  20   chr20_56176844     AKia    C    A        0      0        2 
  20   chr20_56176844     AOna    C    A        0      0        2 
  20   chr20_56176844     ASom    C    A        0      0        2 
  20   chr20_56176844     HCab    C    A        0      0        2 
  20   chr20_56176844     HPrz    C    A        0      0        2 
  20   chr20_56176844     ZBoe    C    A      0.5      1        2 
  20   chr20_56176844     ZGre    C    A        0      0        2 
  20   chr20_56176844     ZHar    C    A        0      0        2 
  20   chr20_56176844   Sample    C    A        0      0        2 
  20   chr20_56216473     AAsi    T    A        0      0        2 
  20   chr20_56216473     AKia    T    A        1      2        2 
  20   chr20_56216473     AOna    T    A        1      2        2 
  20   chr20_56216473     ASom    T    A        0      0        2 
  20   chr20_56216473     HCab    T    A        0      0        2 
  20   chr20_56216473     HPrz    T    A        0      0        2 
  20   chr20_56216473     ZBoe    T    A        0      0        2 
  20   chr20_56216473     ZGre    T    A        0      0        2 
  20   chr20_56216473     ZHar    T    A        0      0        2 
  20   chr20_56216473   Sample    T    A        0      0        2 
  20   chr20_56256734     AAsi    T    G        0      0        2 
  20   chr20_56256734     AKia    T    G      0.5      1        2 
  20   chr20_56256734     AOna    T    G        0      0        2 
  20   chr20_56256734     ASom    T    G        0      0        2 
  20   chr20_56256734     HCab    T    G        0      0        2 
  20   chr20_56256734     HPrz    T    G        0      0        2 
  20   chr20_56256734     ZBoe    T    G        0      0        2 
  20   chr20_56256734     ZGre    T    G        0      0        2 
  20   chr20_56256734     ZHar    T    G        0      0        2 
  20   chr20_56256734   Sample    T    G        0      0        2 
  20   chr20_56259104     AAsi    T    G        0      0        2 
  20   chr20_56259104     AKia    T    G        0      0        2 
  20   chr20_56259104     AOna    T    G        0      0        2 
  20   chr20_56259104     ASom    T    G        0      0        2 
  20   chr20_56259104     HCab    T    G        1      2        2 
  20   chr20_56259104     HPrz    T    G        1      2        2 
  20   chr20_56259104     ZBoe    T    G        0      0        2 
  20   chr20_56259104     ZGre    T    G        0      0        2 
  20   chr20_56259104     ZHar    T    G        0      0        2 
  20   chr20_56259104   Sample    T    G        0      0        2 
  20   chr20_56264786     AAsi    G    T        0      0        2 
  20   chr20_56264786     AKia    G    T        0      0        2 
  20   chr20_56264786     AOna    G    T        1      2        2 
  20   chr20_56264786     ASom    G    T        0      0        2 
  20   chr20_56264786     HCab    G    T        0      0        2 
  20   chr20_56264786     HPrz    G    T        0      0        2 
  20   chr20_56264786     ZBoe    G    T        1      2        2 
  20   chr20_56264786     ZGre    G    T        1      2        2 
  20   chr20_56264786     ZHar    G    T        0      0        2 
  20   chr20_56264786   Sample    G    T        0      0        2 
  20   chr20_56275430     AAsi    C    A        0      0        2 
  20   chr20_56275430     AKia    C    A      0.5      1        2 
  20   chr20_56275430     AOna    C    A        0      0        2 
  20   chr20_56275430     ASom    C    A        0      0        2 
  20   chr20_56275430     HCab    C    A        0      0        2 
  20   chr20_56275430     HPrz    C    A        0      0        2 
  20   chr20_56275430     ZBoe    C    A        0      0        2 
  20   chr20_56275430     ZGre    C    A        0      0        2 
  20   chr20_56275430     ZHar    C    A        0      0        2 
  20   chr20_56275430   Sample    C    A        0      0        2 
  20   chr20_56285239     AAsi    C    A        0      0        2 
  20   chr20_56285239     AKia    C    A        0      0        2 
  20   chr20_56285239     AOna    C    A        0      0        2 
  20   chr20_56285239     ASom    C    A        0      0        2 
  20   chr20_56285239     HCab    C    A        0      0        2 
  20   chr20_56285239     HPrz    C    A        0      0        2 
  20   chr20_56285239     ZBoe    C    A        0      0        2 
  20   chr20_56285239     ZGre    C    A        0      0        2 
  20   chr20_56285239     ZHar    C    A      0.5      1        2 
  20   chr20_56285239   Sample    C    A        0      0        2 
  20   chr20_56286367     AAsi    C    G        0      0        2 
  20   chr20_56286367     AKia    C    G        0      0        2 
  20   chr20_56286367     AOna    C    G        0      0        2 
  20   chr20_56286367     ASom    C    G        0      0        2 
  20   chr20_56286367     HCab    C    G        1      2        2 
  20   chr20_56286367     HPrz    C    G        1      2        2 
  20   chr20_56286367     ZBoe    C    G        0      0        2 
  20   chr20_56286367     ZGre    C    G        0      0        2 
  20   chr20_56286367     ZHar    C    G        0      0        2 
  20   chr20_56286367   Sample    C    G        0      0        2 
  20   chr20_56308901     AAsi    G    C        0      0        2 
  20   chr20_56308901     AKia    G    C        0      0        2 
  20   chr20_56308901     AOna    G    C        0      0        2 
  20   chr20_56308901     ASom    G    C        0      0        2 
  20   chr20_56308901     HCab    G    C        0      0        2 
  20   chr20_56308901     HPrz    G    C        0      0        2 
  20   chr20_56308901     ZBoe    G    C        0      0        2 
  20   chr20_56308901     ZGre    G    C        0      0        2 
  20   chr20_56308901     ZHar    G    C      0.5      1        2 
  20   chr20_56308901   Sample    G    C        0      0        2 
  20   chr20_56328574     AAsi    C    A        0      0        2 
  20   chr20_56328574     AKia    C    A        0      0        2 
  20   chr20_56328574     AOna    C    A        0      0        2 
  20   chr20_56328574     ASom    C    A        0      0        2 
  20   chr20_56328574     HCab    C    A        0      0        2 
  20   chr20_56328574     HPrz    C    A        0      0        2 
  20   chr20_56328574     ZBoe    C    A        0      0        2 
  20   chr20_56328574     ZGre    C    A        0      0        2 
  20   chr20_56328574     ZHar    C    A        1      2        2 
  20   chr20_56328574   Sample    C    A        0      0        2 
  20   chr20_56338876     AAsi    T    G        0      0        2 
  20   chr20_56338876     AKia    T    G        0      0        2 
  20   chr20_56338876     AOna    T    G        1      2        2 
  20   chr20_56338876     ASom    T    G        0      0        2 
  20   chr20_56338876     HCab    T    G        0      0        2 
  20   chr20_56338876     HPrz    T    G        0      0        2 
  20   chr20_56338876     ZBoe    T    G        0      0        2 
  20   chr20_56338876     ZGre    T    G        0      0        2 
  20   chr20_56338876     ZHar    T    G        0      0        2 
  20   chr20_56338876   Sample    T    G        0      0        2 
  20   chr20_56354172     AAsi    T    G        0      0        2 
  20   chr20_56354172     AKia    T    G        1      2        2 
  20   chr20_56354172     AOna    T    G        1      2        2 
  20   chr20_56354172     ASom    T    G        0      0        2 
  20   chr20_56354172     HCab    T    G        1      2        2 
  20   chr20_56354172     HPrz    T    G        1      2        2 
  20   chr20_56354172     ZBoe    T    G        0      0        2 
  20   chr20_56354172     ZGre    T    G        0      0        2 
  20   chr20_56354172     ZHar    T    G        0      0        2 
  20   chr20_56354172   Sample    T    G        0      0        2 
  20   chr20_56356237     AAsi    C    A        0      0        2 
  20   chr20_56356237     AKia    C    A        1      2        2 
  20   chr20_56356237     AOna    C    A        1      2        2 
  20   chr20_56356237     ASom    C    A        0      0        2 
  20   chr20_56356237     HCab    C    A        0      0        2 
  20   chr20_56356237     HPrz    C    A        0      0        2 
  20   chr20_56356237     ZBoe    C    A        0      0        2 
  20   chr20_56356237     ZGre    C    A        0      0        2 
  20   chr20_56356237     ZHar    C    A        0      0        2 
  20   chr20_56356237   Sample    C    A        0      0        2 
  20   chr20_56363687     AAsi    C    G        1      2        2 
  20   chr20_56363687     AKia    C    G        0      0        2 
  20   chr20_56363687     AOna    C    G        0      0        2 
  20   chr20_56363687     ASom    C    G        0      0        2 
  20   chr20_56363687     HCab    C    G        0      0        2 
  20   chr20_56363687     HPrz    C    G        0      0        2 
  20   chr20_56363687     ZBoe    C    G        0      0        2 
  20   chr20_56363687     ZGre    C    G        0      0        2 
  20   chr20_56363687     ZHar    C    G        0      0        2 
  20   chr20_56363687   Sample    C    G        0      0        2 
  20   chr20_56374466     AAsi    G    T        0      0        2 
  20   chr20_56374466     AKia    G    T        0      0        2 
  20   chr20_56374466     AOna    G    T        0      0        2 
  20   chr20_56374466     ASom    G    T        0      0        2 
  20   chr20_56374466     HCab    G    T        1      2        2 
  20   chr20_56374466     HPrz    G    T        1      2        2 
  20   chr20_56374466     ZBoe    G    T        0      0        2 
  20   chr20_56374466     ZGre    G    T        0      0        2 
  20   chr20_56374466     ZHar    G    T        0      0        2 
  20   chr20_56374466   Sample    G    T        0      0        2 
  20   chr20_56379371     AAsi    T    G        0      0        2 
  20   chr20_56379371     AKia    T    G        1      2        2 
  20   chr20_56379371     AOna    T    G        0      0        2 
  20   chr20_56379371     ASom    T    G        0      0        2 
  20   chr20_56379371     HCab    T    G        0      0        2 
  20   chr20_56379371     HPrz    T    G        0      0        2 
  20   chr20_56379371     ZBoe    T    G        0      0        2 
  20   chr20_56379371     ZGre    T    G        0      0        2 
  20   chr20_56379371     ZHar    T    G        0      0        2 
  20   chr20_56379371   Sample    T    G        0      0        2 
  20   chr20_56387500     AAsi    C    A        0      0        2 
  20   chr20_56387500     AKia    C    A        0      0        2 
  20   chr20_56387500     AOna    C    A        0      0        2 
  20   chr20_56387500     ASom    C    A        0      0        2 
  20   chr20_56387500     HCab    C    A        0      0        2 
  20   chr20_56387500     HPrz    C    A        0      0        2 
  20   chr20_56387500     ZBoe    C    A      0.5      1        2 
  20   chr20_56387500     ZGre    C    A        0      0        2 
  20   chr20_56387500     ZHar    C    A        0      0        2 
  20   chr20_56387500   Sample    C    A        0      0        2 
  20   chr20_56417175     AAsi    G    C        0      0        2 
  20   chr20_56417175     AKia    G    C        0      0        2 
  20   chr20_56417175     AOna    G    C        0      0        2 
  20   chr20_56417175     ASom    G    C        0      0        2 
  20   chr20_56417175     HCab    G    C        1      2        2 
  20   chr20_56417175     HPrz    G    C        1      2        2 
  20   chr20_56417175     ZBoe    G    C        0      0        2 
  20   chr20_56417175     ZGre    G    C        0      0        2 
  20   chr20_56417175     ZHar    G    C        0      0        2 
  20   chr20_56417175   Sample    G    C        0      0        2 
  20   chr20_56417840     AAsi    C    A        0      0        2 
  20   chr20_56417840     AKia    C    A        0      0        2 
  20   chr20_56417840     AOna    C    A        0      0        2 
  20   chr20_56417840     ASom    C    A        0      0        2 
  20   chr20_56417840     HCab    C    A        0      0        2 
  20   chr20_56417840     HPrz    C    A      0.5      1        2 
  20   chr20_56417840     ZBoe    C    A        0      0        2 
  20   chr20_56417840     ZGre    C    A        0      0        2 
  20   chr20_56417840     ZHar    C    A        0      0        2 
  20   chr20_56417840   Sample    C    A        0      0        2 
  20   chr20_56424758     AAsi    C    G        0      0        2 
  20   chr20_56424758     AKia    C    G        0      0        2 
  20   chr20_56424758     AOna    C    G        0      0        2 
  20   chr20_56424758     ASom    C    G        0      0        2 
  20   chr20_56424758     HCab    C    G        0      0        2 
  20   chr20_56424758     HPrz    C    G      0.5      1        2 
  20   chr20_56424758     ZBoe    C    G        0      0        2 
  20   chr20_56424758     ZGre    C    G        0      0        2 
  20   chr20_56424758     ZHar    C    G        0      0        2 
  20   chr20_56424758   Sample    C    G        0      0        2 
  20   chr20_56426445     AAsi    C    G        0      0        2 
  20   chr20_56426445     AKia    C    G        0      0        2 
  20   chr20_56426445     AOna    C    G        0      0        2 
  20   chr20_56426445     ASom    C    G        0      0        2 
  20   chr20_56426445     HCab    C    G        0      0        2 
  20   chr20_56426445     HPrz    C    G      0.5      1        2 
  20   chr20_56426445     ZBoe    C    G        0      0        2 
  20   chr20_56426445     ZGre    C    G        0      0        2 
  20   chr20_56426445     ZHar    C    G        0      0        2 
  20   chr20_56426445   Sample    C    G        0      0        2 
  20   chr20_56450736     AAsi    G    T        0      0        2 
  20   chr20_56450736     AKia    G    T        0      0        2 
  20   chr20_56450736     AOna    G    T        0      0        2 
  20   chr20_56450736     ASom    G    T        0      0        2 
  20   chr20_56450736     HCab    G    T        1      2        2 
  20   chr20_56450736     HPrz    G    T        1      2        2 
  20   chr20_56450736     ZBoe    G    T        0      0        2 
  20   chr20_56450736     ZGre    G    T        0      0        2 
  20   chr20_56450736     ZHar    G    T        0      0        2 
  20   chr20_56450736   Sample    G    T        0      0        2 
  20   chr20_56472176     AAsi    G    C        0      0        2 
  20   chr20_56472176     AKia    G    C        0      0        2 
  20   chr20_56472176     AOna    G    C        0      0        2 
  20   chr20_56472176     ASom    G    C        1      2        2 
  20   chr20_56472176     HCab    G    C        0      0        2 
  20   chr20_56472176     HPrz    G    C        0      0        2 
  20   chr20_56472176     ZBoe    G    C        0      0        2 
  20   chr20_56472176     ZGre    G    C        0      0        2 
  20   chr20_56472176     ZHar    G    C        0      0        2 
  20   chr20_56472176   Sample    G    C        0      0        2 
  20   chr20_56516026     AAsi    G    T        0      0        2 
  20   chr20_56516026     AKia    G    T        0      0        2 
  20   chr20_56516026     AOna    G    T        1      2        2 
  20   chr20_56516026     ASom    G    T        0      0        2 
  20   chr20_56516026     HCab    G    T        0      0        2 
  20   chr20_56516026     HPrz    G    T        0      0        2 
  20   chr20_56516026     ZBoe    G    T        0      0        2 
  20   chr20_56516026     ZGre    G    T        0      0        2 
  20   chr20_56516026     ZHar    G    T        0      0        2 
  20   chr20_56516026   Sample    G    T        0      0        2 
  20   chr20_56536053     AAsi    T    G        0      0        2 
  20   chr20_56536053     AKia    T    G        0      0        2 
  20   chr20_56536053     AOna    T    G        0      0        2 
  20   chr20_56536053     ASom    T    G        0      0        2 
  20   chr20_56536053     HCab    T    G      0.5      1        2 
  20   chr20_56536053     HPrz    T    G        0      0        2 
  20   chr20_56536053     ZBoe    T    G        0      0        2 
  20   chr20_56536053     ZGre    T    G        0      0        2 
  20   chr20_56536053     ZHar    T    G        0      0        2 
  20   chr20_56536053   Sample    T    G        0      0        2 
  20   chr20_56538400     AAsi    T    G        0      0        2 
  20   chr20_56538400     AKia    T    G        0      0        2 
  20   chr20_56538400     AOna    T    G        0      0        2 
  20   chr20_56538400     ASom    T    G        0      0        2 
  20   chr20_56538400     HCab    T    G        1      2        2 
  20   chr20_56538400     HPrz    T    G        1      2        2 
  20   chr20_56538400     ZBoe    T    G        0      0        2 
  20   chr20_56538400     ZGre    T    G        0      0        2 
  20   chr20_56538400     ZHar    T    G        0      0        2 
  20   chr20_56538400   Sample    T    G        0      0        2 
  20   chr20_56549159     AAsi    A    T        0      0        2 
  20   chr20_56549159     AKia    A    T        0      0        2 
  20   chr20_56549159     AOna    A    T        0      0        2 
  20   chr20_56549159     ASom    A    T        0      0        2 
  20   chr20_56549159     HCab    A    T        0      0        2 
  20   chr20_56549159     HPrz    A    T        0      0        2 
  20   chr20_56549159     ZBoe    A    T        0      0        2 
  20   chr20_56549159     ZGre    A    T        1      2        2 
  20   chr20_56549159     ZHar    A    T        0      0        2 
  20   chr20_56549159   Sample    A    T        0      0        2 
  20   chr20_56556798     AAsi    G    T        0      0        2 
  20   chr20_56556798     AKia    G    T        0      0        2 
  20   chr20_56556798     AOna    G    T        0      0        2 
  20   chr20_56556798     ASom    G    T        0      0        2 
  20   chr20_56556798     HCab    G    T        1      2        2 
  20   chr20_56556798     HPrz    G    T        0      0        2 
  20   chr20_56556798     ZBoe    G    T        0      0        2 
  20   chr20_56556798     ZGre    G    T        0      0        2 
  20   chr20_56556798     ZHar    G    T        0      0        2 
  20   chr20_56556798   Sample    G    T        0      0        2 
  20   chr20_56567827     AAsi    C    A        0      0        2 
  20   chr20_56567827     AKia    C    A        0      0        2 
  20   chr20_56567827     AOna    C    A        0      0        2 
  20   chr20_56567827     ASom    C    A        0      0        2 
  20   chr20_56567827     HCab    C    A        0      0        2 
  20   chr20_56567827     HPrz    C    A        0      0        2 
  20   chr20_56567827     ZBoe    C    A        0      0        2 
  20   chr20_56567827     ZGre    C    A        1      2        2 
  20   chr20_56567827     ZHar    C    A        0      0        2 
  20   chr20_56567827   Sample    C    A        0      0        2 
  20   chr20_56567851     AAsi    T    G        0      0        2 
  20   chr20_56567851     AKia    T    G        0      0        2 
  20   chr20_56567851     AOna    T    G        0      0        2 
  20   chr20_56567851     ASom    T    G        0      0        2 
  20   chr20_56567851     HCab    T    G        1      2        2 
  20   chr20_56567851     HPrz    T    G        1      2        2 
  20   chr20_56567851     ZBoe    T    G        0      0        2 
  20   chr20_56567851     ZGre    T    G        0      0        2 
  20   chr20_56567851     ZHar    T    G        0      0        2 
  20   chr20_56567851   Sample    T    G        0      0        2 
  20   chr20_56569398     AAsi    C    A        0      0        2 
  20   chr20_56569398     AKia    C    A        0      0        2 
  20   chr20_56569398     AOna    C    A        0      0        2 
  20   chr20_56569398     ASom    C    A        0      0        2 
  20   chr20_56569398     HCab    C    A        1      2        2 
  20   chr20_56569398     HPrz    C    A        1      2        2 
  20   chr20_56569398     ZBoe    C    A        0      0        2 
  20   chr20_56569398     ZGre    C    A        0      0        2 
  20   chr20_56569398     ZHar    C    A        0      0        2 
  20   chr20_56569398   Sample    C    A        0      0        2 
  20   chr20_56621902     AAsi    A    C      0.5      1        2 
  20   chr20_56621902     AKia    A    C        0      0        2 
  20   chr20_56621902     AOna    A    C        0      0        2 
  20   chr20_56621902     ASom    A    C        1      2        2 
  20   chr20_56621902     HCab    A    C        0      0        2 
  20   chr20_56621902     HPrz    A    C        0      0        2 
  20   chr20_56621902     ZBoe    A    C        0      0        2 
  20   chr20_56621902     ZGre    A    C        0      0        2 
  20   chr20_56621902     ZHar    A    C        0      0        2 
  20   chr20_56621902   Sample    A    C        1      2        2 
  20   chr20_56625442     AAsi    C    G        0      0        2 
  20   chr20_56625442     AKia    C    G        0      0        2 
  20   chr20_56625442     AOna    C    G        0      0        2 
  20   chr20_56625442     ASom    C    G        0      0        2 
  20   chr20_56625442     HCab    C    G        0      0        2 
  20   chr20_56625442     HPrz    C    G        0      0        2 
  20   chr20_56625442     ZBoe    C    G      0.5      1        2 
  20   chr20_56625442     ZGre    C    G        0      0        2 
  20   chr20_56625442     ZHar    C    G        0      0        2 
  20   chr20_56625442   Sample    C    G        0      0        2 
  20   chr20_56648986     AAsi    A    T        0      0        2 
  20   chr20_56648986     AKia    A    T        0      0        2 
  20   chr20_56648986     AOna    A    T        0      0        2 
  20   chr20_56648986     ASom    A    T        0      0        2 
  20   chr20_56648986     HCab    A    T        0      0        2 
  20   chr20_56648986     HPrz    A    T        0      0        2 
  20   chr20_56648986     ZBoe    A    T      0.5      1        2 
  20   chr20_56648986     ZGre    A    T        0      0        2 
  20   chr20_56648986     ZHar    A    T        0      0        2 
  20   chr20_56648986   Sample    A    T        0      0        2 
  20   chr20_56656690     AAsi    G    C        0      0        2 
  20   chr20_56656690     AKia    G    C        0      0        2 
  20   chr20_56656690     AOna    G    C        0      0        2 
  20   chr20_56656690     ASom    G    C        0      0        2 
  20   chr20_56656690     HCab    G    C        0      0        2 
  20   chr20_56656690     HPrz    G    C        0      0        2 
  20   chr20_56656690     ZBoe    G    C        1      2        2 
  20   chr20_56656690     ZGre    G    C        0      0        2 
  20   chr20_56656690     ZHar    G    C        0      0        2 
  20   chr20_56656690   Sample    G    C        0      0        2 
  20   chr20_56663995     AAsi    G    C        0      0        2 
  20   chr20_56663995     AKia    G    C        0      0        2 
  20   chr20_56663995     AOna    G    C        0      0        2 
  20   chr20_56663995     ASom    G    C        0      0        2 
  20   chr20_56663995     HCab    G    C        1      2        2 
  20   chr20_56663995     HPrz    G    C        1      2        2 
  20   chr20_56663995     ZBoe    G    C        0      0        2 
  20   chr20_56663995     ZGre    G    C        0      0        2 
  20   chr20_56663995     ZHar    G    C        0      0        2 
  20   chr20_56663995   Sample    G    C        0      0        2 
  20   chr20_56674591     AAsi    A    T        0      0        2 
  20   chr20_56674591     AKia    A    T        0      0        2 
  20   chr20_56674591     AOna    A    T        1      2        2 
  20   chr20_56674591     ASom    A    T        0      0        2 
  20   chr20_56674591     HCab    A    T        0      0        2 
  20   chr20_56674591     HPrz    A    T        0      0        2 
  20   chr20_56674591     ZBoe    A    T        0      0        2 
  20   chr20_56674591     ZGre    A    T        0      0        2 
  20   chr20_56674591     ZHar    A    T        0      0        2 
  20   chr20_56674591   Sample    A    T        0      0        2 
  20   chr20_56688504     AAsi    A    T        1      2        2 
  20   chr20_56688504     AKia    A    T        1      2        2 
  20   chr20_56688504     AOna    A    T        1      2        2 
  20   chr20_56688504     ASom    A    T        1      2        2 
  20   chr20_56688504     HCab    A    T        0      0        2 
  20   chr20_56688504     HPrz    A    T        0      0        2 
  20   chr20_56688504     ZBoe    A    T        0      0        2 
  20   chr20_56688504     ZGre    A    T        0      0        2 
  20   chr20_56688504     ZHar    A    T        0      0        2 
  20   chr20_56688504   Sample    A    T        1      2        2 
  20   chr20_56718558     AAsi    G    T        0      0        2 
  20   chr20_56718558     AKia    G    T        0      0        2 
  20   chr20_56718558     AOna    G    T        0      0        2 
  20   chr20_56718558     ASom    G    T        0      0        2 
  20   chr20_56718558     HCab    G    T        0      0        2 
  20   chr20_56718558     HPrz    G    T        0      0        2 
  20   chr20_56718558     ZBoe    G    T        0      0        2 
  20   chr20_56718558     ZGre    G    T        0      0        2 
  20   chr20_56718558     ZHar    G    T      0.5      1        2 
  20   chr20_56718558   Sample    G    T        0      0        2 
  20   chr20_56780141     AAsi    C    A        0      0        2 
  20   chr20_56780141     AKia    C    A        0      0        2 
  20   chr20_56780141     AOna    C    A        0      0        2 
  20   chr20_56780141     ASom    C    A        0      0        2 
  20   chr20_56780141     HCab    C    A        1      2        2 
  20   chr20_56780141     HPrz    C    A        1      2        2 
  20   chr20_56780141     ZBoe    C    A        0      0        2 
  20   chr20_56780141     ZGre    C    A        0      0        2 
  20   chr20_56780141     ZHar    C    A        0      0        2 
  20   chr20_56780141   Sample    C    A        0      0        2 
  20   chr20_56806711     AAsi    C    A        0      0        2 
  20   chr20_56806711     AKia    C    A        0      0        2 
  20   chr20_56806711     AOna    C    A        0      0        2 
  20   chr20_56806711     ASom    C    A        0      0        2 
  20   chr20_56806711     HCab    C    A        1      2        2 
  20   chr20_56806711     HPrz    C    A        1      2        2 
  20   chr20_56806711     ZBoe    C    A        0      0        2 
  20   chr20_56806711     ZGre    C    A        0      0        2 
  20   chr20_56806711     ZHar    C    A        0      0        2 
  20   chr20_56806711   Sample    C    A        0      0        2 
  20   chr20_56808883     AAsi    A    T        0      0        2 
  20   chr20_56808883     AKia    A    T        1      2        2 
  20   chr20_56808883     AOna    A    T        1      2        2 
  20   chr20_56808883     ASom    A    T        0      0        2 
  20   chr20_56808883     HCab    A    T        0      0        2 
  20   chr20_56808883     HPrz    A    T        0      0        2 
  20   chr20_56808883     ZBoe    A    T        0      0        2 
  20   chr20_56808883     ZGre    A    T        0      0        2 
  20   chr20_56808883     ZHar    A    T        0      0        2 
  20   chr20_56808883   Sample    A    T        0      0        2 
  20   chr20_56838700     AAsi    C    A        0      0        2 
  20   chr20_56838700     AKia    C    A        0      0        2 
  20   chr20_56838700     AOna    C    A        0      0        2 
  20   chr20_56838700     ASom    C    A        0      0        2 
  20   chr20_56838700     HCab    C    A        0      0        2 
  20   chr20_56838700     HPrz    C    A        0      0        2 
  20   chr20_56838700     ZBoe    C    A        0      0        2 
  20   chr20_56838700     ZGre    C    A        1      2        2 
  20   chr20_56838700     ZHar    C    A        0      0        2 
  20   chr20_56838700   Sample    C    A        0      0        2 
  20   chr20_56845141     AAsi    T    G        0      0        2 
  20   chr20_56845141     AKia    T    G        0      0        2 
  20   chr20_56845141     AOna    T    G        0      0        2 
  20   chr20_56845141     ASom    T    G        1      2        2 
  20   chr20_56845141     HCab    T    G        0      0        2 
  20   chr20_56845141     HPrz    T    G        0      0        2 
  20   chr20_56845141     ZBoe    T    G        0      0        2 
  20   chr20_56845141     ZGre    T    G        0      0        2 
  20   chr20_56845141     ZHar    T    G        0      0        2 
  20   chr20_56845141   Sample    T    G        0      0        2 
  20   chr20_56855859     AAsi    T    A        0      0        2 
  20   chr20_56855859     AKia    T    A        0      0        2 
  20   chr20_56855859     AOna    T    A        0      0        2 
  20   chr20_56855859     ASom    T    A        0      0        2 
  20   chr20_56855859     HCab    T    A        1      2        2 
  20   chr20_56855859     HPrz    T    A        1      2        2 
  20   chr20_56855859     ZBoe    T    A      0.5      1        2 
  20   chr20_56855859     ZGre    T    A        0      0        2 
  20   chr20_56855859     ZHar    T    A        0      0        2 
  20   chr20_56855859   Sample    T    A        0      0        2 
  20   chr20_56878369     AAsi    C    G        0      0        2 
  20   chr20_56878369     AKia    C    G        0      0        2 
  20   chr20_56878369     AOna    C    G        0      0        2 
  20   chr20_56878369     ASom    C    G        0      0        2 
  20   chr20_56878369     HCab    C    G        1      2        2 
  20   chr20_56878369     HPrz    C    G        1      2        2 
  20   chr20_56878369     ZBoe    C    G        0      0        2 
  20   chr20_56878369     ZGre    C    G        0      0        2 
  20   chr20_56878369     ZHar    C    G        0      0        2 
  20   chr20_56878369   Sample    C    G        0      0        2 
  20   chr20_56878632     AAsi    A    T        0      0        2 
  20   chr20_56878632     AKia    A    T        1      2        2 
  20   chr20_56878632     AOna    A    T        0      0        2 
  20   chr20_56878632     ASom    A    T        0      0        2 
  20   chr20_56878632     HCab    A    T        0      0        2 
  20   chr20_56878632     HPrz    A    T        0      0        2 
  20   chr20_56878632     ZBoe    A    T        0      0        2 
  20   chr20_56878632     ZGre    A    T        0      0        2 
  20   chr20_56878632     ZHar    A    T        0      0        2 
  20   chr20_56878632   Sample    A    T        0      0        2 
  20   chr20_56893597     AAsi    C    G        0      0        2 
  20   chr20_56893597     AKia    C    G        0      0        2 
  20   chr20_56893597     AOna    C    G        0      0        2 
  20   chr20_56893597     ASom    C    G        0      0        2 
  20   chr20_56893597     HCab    C    G        0      0        2 
  20   chr20_56893597     HPrz    C    G      0.5      1        2 
  20   chr20_56893597     ZBoe    C    G        0      0        2 
  20   chr20_56893597     ZGre    C    G        0      0        2 
  20   chr20_56893597     ZHar    C    G        0      0        2 
  20   chr20_56893597   Sample    C    G        0      0        2 
  20   chr20_56927476     AAsi    C    A        0      0        2 
  20   chr20_56927476     AKia    C    A        0      0        2 
  20   chr20_56927476     AOna    C    A        0      0        2 
  20   chr20_56927476     ASom    C    A        0      0        2 
  20   chr20_56927476     HCab    C    A        1      2        2 
  20   chr20_56927476     HPrz    C    A        1      2        2 
  20   chr20_56927476     ZBoe    C    A        0      0        2 
  20   chr20_56927476     ZGre    C    A        0      0        2 
  20   chr20_56927476     ZHar    C    A        0      0        2 
  20   chr20_56927476   Sample    C    A        0      0        2 
  20   chr20_56945024     AAsi    C    A        0      0        2 
  20   chr20_56945024     AKia    C    A        0      0        2 
  20   chr20_56945024     AOna    C    A        0      0        2 
  20   chr20_56945024     ASom    C    A        0      0        2 
  20   chr20_56945024     HCab    C    A        0      0        2 
  20   chr20_56945024     HPrz    C    A      0.5      1        2 
  20   chr20_56945024     ZBoe    C    A        0      0        2 
  20   chr20_56945024     ZGre    C    A        0      0        2 
  20   chr20_56945024     ZHar    C    A        0      0        2 
  20   chr20_56945024   Sample    C    A        0      0        2 
  20   chr20_56953445     AAsi    G    T        0      0        2 
  20   chr20_56953445     AKia    G    T        0      0        2 
  20   chr20_56953445     AOna    G    T        0      0        2 
  20   chr20_56953445     ASom    G    T        0      0        2 
  20   chr20_56953445     HCab    G    T        1      2        2 
  20   chr20_56953445     HPrz    G    T        1      2        2 
  20   chr20_56953445     ZBoe    G    T        0      0        2 
  20   chr20_56953445     ZGre    G    T        0      0        2 
  20   chr20_56953445     ZHar    G    T        0      0        2 
  20   chr20_56953445   Sample    G    T        0      0        2 
  20   chr20_56960064     AAsi    T    A        0      0        2 
  20   chr20_56960064     AKia    T    A        0      0        2 
  20   chr20_56960064     AOna    T    A        0      0        2 
  20   chr20_56960064     ASom    T    A        0      0        2 
  20   chr20_56960064     HCab    T    A        0      0        2 
  20   chr20_56960064     HPrz    T    A        0      0        2 
  20   chr20_56960064     ZBoe    T    A      0.5      1        2 
  20   chr20_56960064     ZGre    T    A        0      0        2 
  20   chr20_56960064     ZHar    T    A        0      0        2 
  20   chr20_56960064   Sample    T    A        0      0        2 
  20   chr20_56961240     AAsi    C    G        0      0        2 
  20   chr20_56961240     AKia    C    G        0      0        2 
  20   chr20_56961240     AOna    C    G        0      0        2 
  20   chr20_56961240     ASom    C    G        0      0        2 
  20   chr20_56961240     HCab    C    G        1      2        2 
  20   chr20_56961240     HPrz    C    G        1      2        2 
  20   chr20_56961240     ZBoe    C    G        0      0        2 
  20   chr20_56961240     ZGre    C    G        0      0        2 
  20   chr20_56961240     ZHar    C    G        0      0        2 
  20   chr20_56961240   Sample    C    G        0      0        2 
  20   chr20_56961868     AAsi    T    A        0      0        2 
  20   chr20_56961868     AKia    T    A        0      0        2 
  20   chr20_56961868     AOna    T    A        0      0        2 
  20   chr20_56961868     ASom    T    A        0      0        2 
  20   chr20_56961868     HCab    T    A        0      0        2 
  20   chr20_56961868     HPrz    T    A        0      0        2 
  20   chr20_56961868     ZBoe    T    A        0      0        2 
  20   chr20_56961868     ZGre    T    A        0      0        2 
  20   chr20_56961868     ZHar    T    A        1      2        2 
  20   chr20_56961868   Sample    T    A        0      0        2 
  20   chr20_56965157     AAsi    A    C        0      0        2 
  20   chr20_56965157     AKia    A    C        0      0        2 
  20   chr20_56965157     AOna    A    C        0      0        2 
  20   chr20_56965157     ASom    A    C        0      0        2 
  20   chr20_56965157     HCab    A    C        0      0        2 
  20   chr20_56965157     HPrz    A    C        1      2        2 
  20   chr20_56965157     ZBoe    A    C        0      0        2 
  20   chr20_56965157     ZGre    A    C        0      0        2 
  20   chr20_56965157     ZHar    A    C        0      0        2 
  20   chr20_56965157   Sample    A    C        0      0        2 
  20   chr20_56966200     AAsi    T    G        0      0        2 
  20   chr20_56966200     AKia    T    G        0      0        2 
  20   chr20_56966200     AOna    T    G        0      0        2 
  20   chr20_56966200     ASom    T    G        0      0        2 
  20   chr20_56966200     HCab    T    G        1      2        2 
  20   chr20_56966200     HPrz    T    G        1      2        2 
  20   chr20_56966200     ZBoe    T    G        0      0        2 
  20   chr20_56966200     ZGre    T    G        0      0        2 
  20   chr20_56966200     ZHar    T    G        0      0        2 
  20   chr20_56966200   Sample    T    G        0      0        2 
  20   chr20_56967156     AAsi    T    A        0      0        2 
  20   chr20_56967156     AKia    T    A        0      0        2 
  20   chr20_56967156     AOna    T    A        0      0        2 
  20   chr20_56967156     ASom    T    A        0      0        2 
  20   chr20_56967156     HCab    T    A        0      0        2 
  20   chr20_56967156     HPrz    T    A        0      0        2 
  20   chr20_56967156     ZBoe    T    A        0      0        2 
  20   chr20_56967156     ZGre    T    A      0.5      1        2 
  20   chr20_56967156     ZHar    T    A        0      0        2 
  20   chr20_56967156   Sample    T    A        0      0        2 
  20   chr20_56980229     AAsi    T    A        0      0        2 
  20   chr20_56980229     AKia    T    A        0      0        2 
  20   chr20_56980229     AOna    T    A        0      0        2 
  20   chr20_56980229     ASom    T    A        0      0        2 
  20   chr20_56980229     HCab    T    A        0      0        2 
  20   chr20_56980229     HPrz    T    A        0      0        2 
  20   chr20_56980229     ZBoe    T    A        0      0        2 
  20   chr20_56980229     ZGre    T    A        0      0        2 
  20   chr20_56980229     ZHar    T    A      0.5      1        2 
  20   chr20_56980229   Sample    T    A        0      0        2 
  20   chr20_56988455     AAsi    G    T        0      0        2 
  20   chr20_56988455     AKia    G    T        0      0        2 
  20   chr20_56988455     AOna    G    T        1      2        2 
  20   chr20_56988455     ASom    G    T        0      0        2 
  20   chr20_56988455     HCab    G    T        0      0        2 
  20   chr20_56988455     HPrz    G    T        0      0        2 
  20   chr20_56988455     ZBoe    G    T        0      0        2 
  20   chr20_56988455     ZGre    G    T        0      0        2 
  20   chr20_56988455     ZHar    G    T        0      0        2 
  20   chr20_56988455   Sample    G    T        0      0        2 
  20   chr20_57030693     AAsi    G    T        1      2        2 
  20   chr20_57030693     AKia    G    T        0      0        2 
  20   chr20_57030693     AOna    G    T        0      0        2 
  20   chr20_57030693     ASom    G    T        1      2        2 
  20   chr20_57030693     HCab    G    T        0      0        2 
  20   chr20_57030693     HPrz    G    T        0      0        2 
  20   chr20_57030693     ZBoe    G    T        0      0        2 
  20   chr20_57030693     ZGre    G    T        0      0        2 
  20   chr20_57030693     ZHar    G    T        0      0        2 
  20   chr20_57030693   Sample    G    T        1      2        2 
  20   chr20_57032910     AAsi    A    T        0      0        2 
  20   chr20_57032910     AKia    A    T        0      0        2 
  20   chr20_57032910     AOna    A    T        1      2        2 
  20   chr20_57032910     ASom    A    T        0      0        2 
  20   chr20_57032910     HCab    A    T        0      0        2 
  20   chr20_57032910     HPrz    A    T        0      0        2 
  20   chr20_57032910     ZBoe    A    T        0      0        2 
  20   chr20_57032910     ZGre    A    T        0      0        2 
  20   chr20_57032910     ZHar    A    T        0      0        2 
  20   chr20_57032910   Sample    A    T        0      0        2 
  20   chr20_57033389     AAsi    T    A        0      0        2 
  20   chr20_57033389     AKia    T    A        0      0        2 
  20   chr20_57033389     AOna    T    A        0      0        2 
  20   chr20_57033389     ASom    T    A        0      0        2 
  20   chr20_57033389     HCab    T    A        1      2        2 
  20   chr20_57033389     HPrz    T    A        1      2        2 
  20   chr20_57033389     ZBoe    T    A        0      0        2 
  20   chr20_57033389     ZGre    T    A        0      0        2 
  20   chr20_57033389     ZHar    T    A        0      0        2 
  20   chr20_57033389   Sample    T    A        0      0        2 
  20   chr20_57052627     AAsi    A    T        0      0        2 
  20   chr20_57052627     AKia    A    T        0      0        2 
  20   chr20_57052627     AOna    A    T        0      0        2 
  20   chr20_57052627     ASom    A    T        0      0        2 
  20   chr20_57052627     HCab    A    T        0      0        2 
  20   chr20_57052627     HPrz    A    T        0      0        2 
  20   chr20_57052627     ZBoe    A    T      0.5      1        2 
  20   chr20_57052627     ZGre    A    T        0      0        2 
  20   chr20_57052627     ZHar    A    T        0      0        2 
  20   chr20_57052627   Sample    A    T        0      0        2 
  20   chr20_57059450     AAsi    T    G        0      0        2 
  20   chr20_57059450     AKia    T    G        0      0        2 
  20   chr20_57059450     AOna    T    G        0      0        2 
  20   chr20_57059450     ASom    T    G        0      0        2 
  20   chr20_57059450     HCab    T    G        0      0        2 
  20   chr20_57059450     HPrz    T    G        0      0        2 
  20   chr20_57059450     ZBoe    T    G        0      0        2 
  20   chr20_57059450     ZGre    T    G        1      2        2 
  20   chr20_57059450     ZHar    T    G        0      0        2 
  20   chr20_57059450   Sample    T    G        0      0        2 
  20   chr20_57102068     AAsi    C    A        0      0        2 
  20   chr20_57102068     AKia    C    A        0      0        2 
  20   chr20_57102068     AOna    C    A        0      0        2 
  20   chr20_57102068     ASom    C    A        0      0        2 
  20   chr20_57102068     HCab    C    A        1      2        2 
  20   chr20_57102068     HPrz    C    A        1      2        2 
  20   chr20_57102068     ZBoe    C    A        0      0        2 
  20   chr20_57102068     ZGre    C    A        0      0        2 
  20   chr20_57102068     ZHar    C    A        0      0        2 
  20   chr20_57102068   Sample    C    A        0      0        2 
  20   chr20_57117415     AAsi    C    A        0      0        2 
  20   chr20_57117415     AKia    C    A        0      0        2 
  20   chr20_57117415     AOna    C    A        0      0        2 
  20   chr20_57117415     ASom    C    A        1      2        2 
  20   chr20_57117415     HCab    C    A        0      0        2 
  20   chr20_57117415     HPrz    C    A        0      0        2 
  20   chr20_57117415     ZBoe    C    A        0      0        2 
  20   chr20_57117415     ZGre    C    A        0      0        2 
  20   chr20_57117415     ZHar    C    A        0      0        2 
  20   chr20_57117415   Sample    C    A        0      0        2 
  20   chr20_57132944     AAsi    T    G        0      0        2 
  20   chr20_57132944     AKia    T    G      0.5      1        2 
  20   chr20_57132944     AOna    T    G        0      0        2 
  20   chr20_57132944     ASom    T    G        0      0        2 
  20   chr20_57132944     HCab    T    G        0      0        2 
  20   chr20_57132944     HPrz    T    G        0      0        2 
  20   chr20_57132944     ZBoe    T    G        0      0        2 
  20   chr20_57132944     ZGre    T    G        0      0        2 
  20   chr20_57132944     ZHar    T    G        0      0        2 
  20   chr20_57132944   Sample    T    G        0      0        2 
  20   chr20_57151356     AAsi    T    G        0      0        2 
  20   chr20_57151356     AKia    T    G        0      0        2 
  20   chr20_57151356     AOna    T    G        0      0        2 
  20   chr20_57151356     ASom    T    G        0      0        2 
  20   chr20_57151356     HCab    T    G        0      0        2 
  20   chr20_57151356     HPrz    T    G        0      0        2 
  20   chr20_57151356     ZBoe    T    G        0      0        2 
  20   chr20_57151356     ZGre    T    G        0      0        2 
  20   chr20_57151356     ZHar    T    G      0.5      1        2 
  20   chr20_57151356   Sample    T    G        0      0        2 
  20   chr20_57173528     AAsi    T    A        0      0        2 
  20   chr20_57173528     AKia    T    A        0      0        2 
  20   chr20_57173528     AOna    T    A        0      0        2 
  20   chr20_57173528     ASom    T    A        0      0        2 
  20   chr20_57173528     HCab    T    A        0      0        2 
  20   chr20_57173528     HPrz    T    A        0      0        2 
  20   chr20_57173528     ZBoe    T    A        0      0        2 
  20   chr20_57173528     ZGre    T    A        1      2        2 
  20   chr20_57173528     ZHar    T    A        0      0        2 
  20   chr20_57173528   Sample    T    A        0      0        2 
  20   chr20_57241257     AAsi    T    A        0      0        2 
  20   chr20_57241257     AKia    T    A        0      0        2 
  20   chr20_57241257     AOna    T    A        0      0        2 
  20   chr20_57241257     ASom    T    A        0      0        2 
  20   chr20_57241257     HCab    T    A        1      2        2 
  20   chr20_57241257     HPrz    T    A        1      2        2 
  20   chr20_57241257     ZBoe    T    A        0      0        2 
  20   chr20_57241257     ZGre    T    A        0      0        2 
  20   chr20_57241257     ZHar    T    A        0      0        2 
  20   chr20_57241257   Sample    T    A        0      0        2 
  20   chr20_57253991     AAsi    T    G        0      0        2 
  20   chr20_57253991     AKia    T    G        0      0        2 
  20   chr20_57253991     AOna    T    G        0      0        2 
  20   chr20_57253991     ASom    T    G        0      0        2 
  20   chr20_57253991     HCab    T    G        1      2        2 
  20   chr20_57253991     HPrz    T    G        1      2        2 
  20   chr20_57253991     ZBoe    T    G        0      0        2 
  20   chr20_57253991     ZGre    T    G        0      0        2 
  20   chr20_57253991     ZHar    T    G        0      0        2 
  20   chr20_57253991   Sample    T    G        0      0        2 
  20   chr20_57262343     AAsi    C    A        0      0        2 
  20   chr20_57262343     AKia    C    A        1      2        2 
  20   chr20_57262343     AOna    C    A        0      0        2 
  20   chr20_57262343     ASom    C    A        0      0        2 
  20   chr20_57262343     HCab    C    A        0      0        2 
  20   chr20_57262343     HPrz    C    A        0      0        2 
  20   chr20_57262343     ZBoe    C    A        0      0        2 
  20   chr20_57262343     ZGre    C    A        0      0        2 
  20   chr20_57262343     ZHar    C    A        0      0        2 
  20   chr20_57262343   Sample    C    A        0      0        2 
  20   chr20_57269214     AAsi    A    T        0      0        2 
  20   chr20_57269214     AKia    A    T        0      0        2 
  20   chr20_57269214     AOna    A    T        1      2        2 
  20   chr20_57269214     ASom    A    T        0      0        2 
  20   chr20_57269214     HCab    A    T        0      0        2 
  20   chr20_57269214     HPrz    A    T        0      0        2 
  20   chr20_57269214     ZBoe    A    T        0      0        2 
  20   chr20_57269214     ZGre    A    T        0      0        2 
  20   chr20_57269214     ZHar    A    T        0      0        2 
  20   chr20_57269214   Sample    A    T        0      0        2 
  20   chr20_57319819     AAsi    C    G        0      0        2 
  20   chr20_57319819     AKia    C    G      0.5      1        2 
  20   chr20_57319819     AOna    C    G        0      0        2 
  20   chr20_57319819     ASom    C    G        0      0        2 
  20   chr20_57319819     HCab    C    G        0      0        2 
  20   chr20_57319819     HPrz    C    G        0      0        2 
  20   chr20_57319819     ZBoe    C    G        0      0        2 
  20   chr20_57319819     ZGre    C    G        0      0        2 
  20   chr20_57319819     ZHar    C    G        0      0        2 
  20   chr20_57319819   Sample    C    G        0      0        2 
  20   chr20_57332730     AAsi    G    C        0      0        2 
  20   chr20_57332730     AKia    G    C        0      0        2 
  20   chr20_57332730     AOna    G    C        0      0        2 
  20   chr20_57332730     ASom    G    C        0      0        2 
  20   chr20_57332730     HCab    G    C        1      2        2 
  20   chr20_57332730     HPrz    G    C        1      2        2 
  20   chr20_57332730     ZBoe    G    C        0      0        2 
  20   chr20_57332730     ZGre    G    C        0      0        2 
  20   chr20_57332730     ZHar    G    C        0      0        2 
  20   chr20_57332730   Sample    G    C        0      0        2 
  20   chr20_57387753     AAsi    C    G        0      0        2 
  20   chr20_57387753     AKia    C    G        0      0        2 
  20   chr20_57387753     AOna    C    G        0      0        2 
  20   chr20_57387753     ASom    C    G        0      0        2 
  20   chr20_57387753     HCab    C    G        0      0        2 
  20   chr20_57387753     HPrz    C    G      0.5      1        2 
  20   chr20_57387753     ZBoe    C    G        0      0        2 
  20   chr20_57387753     ZGre    C    G        0      0        2 
  20   chr20_57387753     ZHar    C    G        0      0        2 
  20   chr20_57387753   Sample    C    G        0      0        2 
  20   chr20_57402551     AAsi    T    G        0      0        2 
  20   chr20_57402551     AKia    T    G        0      0        2 
  20   chr20_57402551     AOna    T    G        0      0        2 
  20   chr20_57402551     ASom    T    G        0      0        2 
  20   chr20_57402551     HCab    T    G        1      2        2 
  20   chr20_57402551     HPrz    T    G        1      2        2 
  20   chr20_57402551     ZBoe    T    G        0      0        2 
  20   chr20_57402551     ZGre    T    G        0      0        2 
  20   chr20_57402551     ZHar    T    G        0      0        2 
  20   chr20_57402551   Sample    T    G        0      0        2 
  20   chr20_57425536     AAsi    C    A        0      0        2 
  20   chr20_57425536     AKia    C    A        0      0        2 
  20   chr20_57425536     AOna    C    A        0      0        2 
  20   chr20_57425536     ASom    C    A        0      0        2 
  20   chr20_57425536     HCab    C    A        1      2        2 
  20   chr20_57425536     HPrz    C    A        1      2        2 
  20   chr20_57425536     ZBoe    C    A        0      0        2 
  20   chr20_57425536     ZGre    C    A        0      0        2 
  20   chr20_57425536     ZHar    C    A        0      0        2 
  20   chr20_57425536   Sample    C    A        0      0        2 
  20   chr20_57445632     AAsi    T    G        0      0        2 
  20   chr20_57445632     AKia    T    G        0      0        2 
  20   chr20_57445632     AOna    T    G        0      0        2 
  20   chr20_57445632     ASom    T    G        0      0        2 
  20   chr20_57445632     HCab    T    G        1      2        2 
  20   chr20_57445632     HPrz    T    G        1      2        2 
  20   chr20_57445632     ZBoe    T    G        0      0        2 
  20   chr20_57445632     ZGre    T    G        0      0        2 
  20   chr20_57445632     ZHar    T    G        0      0        2 
  20   chr20_57445632   Sample    T    G        0      0        2 
  20   chr20_57514628     AAsi    C    G        0      0        2 
  20   chr20_57514628     AKia    C    G        0      0        2 
  20   chr20_57514628     AOna    C    G        0      0        2 
  20   chr20_57514628     ASom    C    G        0      0        2 
  20   chr20_57514628     HCab    C    G        0      0        2 
  20   chr20_57514628     HPrz    C    G        0      0        2 
  20   chr20_57514628     ZBoe    C    G      0.5      1        2 
  20   chr20_57514628     ZGre    C    G        0      0        2 
  20   chr20_57514628     ZHar    C    G        0      0        2 
  20   chr20_57514628   Sample    C    G        0      0        2 
  20   chr20_57535689     AAsi    A    C        0      0        2 
  20   chr20_57535689     AKia    A    C        0      0        2 
  20   chr20_57535689     AOna    A    C        0      0        2 
  20   chr20_57535689     ASom    A    C        0      0        2 
  20   chr20_57535689     HCab    A    C        0      0        2 
  20   chr20_57535689     HPrz    A    C        0      0        2 
  20   chr20_57535689     ZBoe    A    C        0      0        2 
  20   chr20_57535689     ZGre    A    C        0      0        2 
  20   chr20_57535689     ZHar    A    C        1      2        2 
  20   chr20_57535689   Sample    A    C        0      0        2 
  20   chr20_57541344     AAsi    G    C        0      0        2 
  20   chr20_57541344     AKia    G    C        0      0        2 
  20   chr20_57541344     AOna    G    C        0      0        2 
  20   chr20_57541344     ASom    G    C        0      0        2 
  20   chr20_57541344     HCab    G    C        1      2        2 
  20   chr20_57541344     HPrz    G    C        1      2        2 
  20   chr20_57541344     ZBoe    G    C        0      0        2 
  20   chr20_57541344     ZGre    G    C        0      0        2 
  20   chr20_57541344     ZHar    G    C        0      0        2 
  20   chr20_57541344   Sample    G    C        0      0        2 
  20   chr20_57544003     AAsi    C    G        0      0        2 
  20   chr20_57544003     AKia    C    G        1      2        2 
  20   chr20_57544003     AOna    C    G        1      2        2 
  20   chr20_57544003     ASom    C    G        0      0        2 
  20   chr20_57544003     HCab    C    G        0      0        2 
  20   chr20_57544003     HPrz    C    G        0      0        2 
  20   chr20_57544003     ZBoe    C    G        0      0        2 
  20   chr20_57544003     ZGre    C    G        0      0        2 
  20   chr20_57544003     ZHar    C    G        0      0        2 
  20   chr20_57544003   Sample    C    G        0      0        2 
  20   chr20_57548386     AAsi    G    T        0      0        2 
  20   chr20_57548386     AKia    G    T        0      0        2 
  20   chr20_57548386     AOna    G    T        0      0        2 
  20   chr20_57548386     ASom    G    T        0      0        2 
  20   chr20_57548386     HCab    G    T        1      2        2 
  20   chr20_57548386     HPrz    G    T        1      2        2 
  20   chr20_57548386     ZBoe    G    T        0      0        2 
  20   chr20_57548386     ZGre    G    T        0      0        2 
  20   chr20_57548386     ZHar    G    T        0      0        2 
  20   chr20_57548386   Sample    G    T        0      0        2 
  20   chr20_57555655     AAsi    C    A        0      0        2 
  20   chr20_57555655     AKia    C    A        0      0        2 
  20   chr20_57555655     AOna    C    A        0      0        2 
  20   chr20_57555655     ASom    C    A        0      0        2 
  20   chr20_57555655     HCab    C    A      0.5      1        2 
  20   chr20_57555655     HPrz    C    A      0.5      1        2 
  20   chr20_57555655     ZBoe    C    A        0      0        2 
  20   chr20_57555655     ZGre    C    A        0      0        2 
  20   chr20_57555655     ZHar    C    A        0      0        2 
  20   chr20_57555655   Sample    C    A        0      0        2 
  20   chr20_57556749     AAsi    T    G        0      0        2 
  20   chr20_57556749     AKia    T    G        0      0        2 
  20   chr20_57556749     AOna    T    G        0      0        2 
  20   chr20_57556749     ASom    T    G        0      0        2 
  20   chr20_57556749     HCab    T    G        0      0        2 
  20   chr20_57556749     HPrz    T    G      0.5      1        2 
  20   chr20_57556749     ZBoe    T    G        0      0        2 
  20   chr20_57556749     ZGre    T    G        0      0        2 
  20   chr20_57556749     ZHar    T    G        0      0        2 
  20   chr20_57556749   Sample    T    G        0      0        2 
  20   chr20_57559151     AAsi    G    C        0      0        2 
  20   chr20_57559151     AKia    G    C        0      0        2 
  20   chr20_57559151     AOna    G    C        0      0        2 
  20   chr20_57559151     ASom    G    C        0      0        2 
  20   chr20_57559151     HCab    G    C        1      2        2 
  20   chr20_57559151     HPrz    G    C        1      2        2 
  20   chr20_57559151     ZBoe    G    C        0      0        2 
  20   chr20_57559151     ZGre    G    C        0      0        2 
  20   chr20_57559151     ZHar    G    C        0      0        2 
  20   chr20_57559151   Sample    G    C        0      0        2 
  20   chr20_57571173     AAsi    A    C        0      0        2 
  20   chr20_57571173     AKia    A    C        1      2        2 
  20   chr20_57571173     AOna    A    C        0      0        2 
  20   chr20_57571173     ASom    A    C        0      0        2 
  20   chr20_57571173     HCab    A    C        0      0        2 
  20   chr20_57571173     HPrz    A    C        0      0        2 
  20   chr20_57571173     ZBoe    A    C        0      0        2 
  20   chr20_57571173     ZGre    A    C        0      0        2 
  20   chr20_57571173     ZHar    A    C        0      0        2 
  20   chr20_57571173   Sample    A    C        0      0        2 
  20   chr20_57601219     AAsi    G    T        0      0        2 
  20   chr20_57601219     AKia    G    T        0      0        2 
  20   chr20_57601219     AOna    G    T        0      0        2 
  20   chr20_57601219     ASom    G    T        0      0        2 
  20   chr20_57601219     HCab    G    T        0      0        2 
  20   chr20_57601219     HPrz    G    T        0      0        2 
  20   chr20_57601219     ZBoe    G    T        0      0        2 
  20   chr20_57601219     ZGre    G    T        0      0        2 
  20   chr20_57601219     ZHar    G    T        1      2        2 
  20   chr20_57601219   Sample    G    T        0      0        2 
  20   chr20_57613482     AAsi    G    T        0      0        2 
  20   chr20_57613482     AKia    G    T        0      0        2 
  20   chr20_57613482     AOna    G    T        0      0        2 
  20   chr20_57613482     ASom    G    T        0      0        2 
  20   chr20_57613482     HCab    G    T        0      0        2 
  20   chr20_57613482     HPrz    G    T        0      0        2 
  20   chr20_57613482     ZBoe    G    T        1      2        2 
  20   chr20_57613482     ZGre    G    T        1      2        2 
  20   chr20_57613482     ZHar    G    T        1      2        2 
  20   chr20_57613482   Sample    G    T        0      0        2 
  20   chr20_57614080     AAsi    C    G        0      0        2 
  20   chr20_57614080     AKia    C    G        1      2        2 
  20   chr20_57614080     AOna    C    G        0      0        2 
  20   chr20_57614080     ASom    C    G        0      0        2 
  20   chr20_57614080     HCab    C    G        0      0        2 
  20   chr20_57614080     HPrz    C    G        0      0        2 
  20   chr20_57614080     ZBoe    C    G        0      0        2 
  20   chr20_57614080     ZGre    C    G        0      0        2 
  20   chr20_57614080     ZHar    C    G        0      0        2 
  20   chr20_57614080   Sample    C    G        0      0        2 
  20   chr20_57654838     AAsi    C    G        0      0        2 
  20   chr20_57654838     AKia    C    G        0      0        2 
  20   chr20_57654838     AOna    C    G        0      0        2 
  20   chr20_57654838     ASom    C    G        0      0        2 
  20   chr20_57654838     HCab    C    G        0      0        2 
  20   chr20_57654838     HPrz    C    G        0      0        2 
  20   chr20_57654838     ZBoe    C    G        0      0        2 
  20   chr20_57654838     ZGre    C    G      0.5      1        2 
  20   chr20_57654838     ZHar    C    G        0      0        2 
  20   chr20_57654838   Sample    C    G        0      0        2 
  20   chr20_57667422     AAsi    C    G        0      0        2 
  20   chr20_57667422     AKia    C    G        0      0        2 
  20   chr20_57667422     AOna    C    G        0      0        2 
  20   chr20_57667422     ASom    C    G        0      0        2 
  20   chr20_57667422     HCab    C    G        0      0        2 
  20   chr20_57667422     HPrz    C    G        0      0        2 
  20   chr20_57667422     ZBoe    C    G      0.5      1        2 
  20   chr20_57667422     ZGre    C    G        0      0        2 
  20   chr20_57667422     ZHar    C    G        0      0        2 
  20   chr20_57667422   Sample    C    G        0      0        2 
  20   chr20_57691243     AAsi    C    G      0.5      1        2 
  20   chr20_57691243     AKia    C    G        0      0        2 
  20   chr20_57691243     AOna    C    G        0      0        2 
  20   chr20_57691243     ASom    C    G        1      2        2 
  20   chr20_57691243     HCab    C    G        0      0        2 
  20   chr20_57691243     HPrz    C    G        0      0        2 
  20   chr20_57691243     ZBoe    C    G        0      0        2 
  20   chr20_57691243     ZGre    C    G        0      0        2 
  20   chr20_57691243     ZHar    C    G        0      0        2 
  20   chr20_57691243   Sample    C    G        0      0        2 
  20   chr20_57713820     AAsi    T    A        1      2        2 
  20   chr20_57713820     AKia    T    A        1      2        2 
  20   chr20_57713820     AOna    T    A        1      2        2 
  20   chr20_57713820     ASom    T    A        1      2        2 
  20   chr20_57713820     HCab    T    A        0      0        2 
  20   chr20_57713820     HPrz    T    A        0      0        2 
  20   chr20_57713820     ZBoe    T    A        0      0        2 
  20   chr20_57713820     ZGre    T    A        0      0        2 
  20   chr20_57713820     ZHar    T    A        0      0        2 
  20   chr20_57713820   Sample    T    A        1      2        2 
  20   chr20_57726896     AAsi    T    G        0      0        2 
  20   chr20_57726896     AKia    T    G        0      0        2 
  20   chr20_57726896     AOna    T    G        1      2        2 
  20   chr20_57726896     ASom    T    G        0      0        2 
  20   chr20_57726896     HCab    T    G        0      0        2 
  20   chr20_57726896     HPrz    T    G        0      0        2 
  20   chr20_57726896     ZBoe    T    G        0      0        2 
  20   chr20_57726896     ZGre    T    G        0      0        2 
  20   chr20_57726896     ZHar    T    G        0      0        2 
  20   chr20_57726896   Sample    T    G        0      0        2 
  20   chr20_57733430     AAsi    A    T        0      0        2 
  20   chr20_57733430     AKia    A    T        0      0        2 
  20   chr20_57733430     AOna    A    T        0      0        2 
  20   chr20_57733430     ASom    A    T        0      0        2 
  20   chr20_57733430     HCab    A    T        0      0        2 
  20   chr20_57733430     HPrz    A    T      0.5      1        2 
  20   chr20_57733430     ZBoe    A    T        0      0        2 
  20   chr20_57733430     ZGre    A    T        0      0        2 
  20   chr20_57733430     ZHar    A    T        0      0        2 
  20   chr20_57733430   Sample    A    T        0      0        2 
  20   chr20_57741806     AAsi    G    T        0      0        2 
  20   chr20_57741806     AKia    G    T        0      0        2 
  20   chr20_57741806     AOna    G    T        0      0        2 
  20   chr20_57741806     ASom    G    T        0      0        2 
  20   chr20_57741806     HCab    G    T        1      2        2 
  20   chr20_57741806     HPrz    G    T        1      2        2 
  20   chr20_57741806     ZBoe    G    T        0      0        2 
  20   chr20_57741806     ZGre    G    T        0      0        2 
  20   chr20_57741806     ZHar    G    T        0      0        2 
  20   chr20_57741806   Sample    G    T        0      0        2 
  20   chr20_57746871     AAsi    C    A        0      0        2 
  20   chr20_57746871     AKia    C    A        0      0        2 
  20   chr20_57746871     AOna    C    A        0      0        2 
  20   chr20_57746871     ASom    C    A        0      0        2 
  20   chr20_57746871     HCab    C    A        0      0        2 
  20   chr20_57746871     HPrz    C    A        0      0        2 
  20   chr20_57746871     ZBoe    C    A      0.5      1        2 
  20   chr20_57746871     ZGre    C    A        0      0        2 
  20   chr20_57746871     ZHar    C    A        0      0        2 
  20   chr20_57746871   Sample    C    A        0      0        2 
  20   chr20_57754867     AAsi    C    G        0      0        2 
  20   chr20_57754867     AKia    C    G        0      0        2 
  20   chr20_57754867     AOna    C    G        1      2        2 
  20   chr20_57754867     ASom    C    G        0      0        2 
  20   chr20_57754867     HCab    C    G        0      0        2 
  20   chr20_57754867     HPrz    C    G        0      0        2 
  20   chr20_57754867     ZBoe    C    G        0      0        2 
  20   chr20_57754867     ZGre    C    G        0      0        2 
  20   chr20_57754867     ZHar    C    G        0      0        2 
  20   chr20_57754867   Sample    C    G        0      0        2 
  20   chr20_57759587     AAsi    A    T        0      0        2 
  20   chr20_57759587     AKia    A    T        0      0        2 
  20   chr20_57759587     AOna    A    T        0      0        2 
  20   chr20_57759587     ASom    A    T        0      0        2 
  20   chr20_57759587     HCab    A    T        0      0        2 
  20   chr20_57759587     HPrz    A    T        0      0        2 
  20   chr20_57759587     ZBoe    A    T      0.5      1        2 
  20   chr20_57759587     ZGre    A    T        0      0        2 
  20   chr20_57759587     ZHar    A    T        0      0        2 
  20   chr20_57759587   Sample    A    T        0      0        2 
  20   chr20_57765587     AAsi    G    T        0      0        2 
  20   chr20_57765587     AKia    G    T        0      0        2 
  20   chr20_57765587     AOna    G    T        0      0        2 
  20   chr20_57765587     ASom    G    T        0      0        2 
  20   chr20_57765587     HCab    G    T        0      0        2 
  20   chr20_57765587     HPrz    G    T        0      0        2 
  20   chr20_57765587     ZBoe    G    T      0.5      1        2 
  20   chr20_57765587     ZGre    G    T        0      0        2 
  20   chr20_57765587     ZHar    G    T        0      0        2 
  20   chr20_57765587   Sample    G    T        0      0        2 
  20   chr20_57773477     AAsi    T    G        1      2        2 
  20   chr20_57773477     AKia    T    G        0      0        2 
  20   chr20_57773477     AOna    T    G        0      0        2 
  20   chr20_57773477     ASom    T    G        1      2        2 
  20   chr20_57773477     HCab    T    G        0      0        2 
  20   chr20_57773477     HPrz    T    G        0      0        2 
  20   chr20_57773477     ZBoe    T    G        0      0        2 
  20   chr20_57773477     ZGre    T    G        0      0        2 
  20   chr20_57773477     ZHar    T    G        0      0        2 
  20   chr20_57773477   Sample    T    G        1      2        2 
  20   chr20_57789415     AAsi    A    T        0      0        2 
  20   chr20_57789415     AKia    A    T        0      0        2 
  20   chr20_57789415     AOna    A    T        0      0        2 
  20   chr20_57789415     ASom    A    T        0      0        2 
  20   chr20_57789415     HCab    A    T        0      0        2 
  20   chr20_57789415     HPrz    A    T        1      2        2 
  20   chr20_57789415     ZBoe    A    T        0      0        2 
  20   chr20_57789415     ZGre    A    T        0      0        2 
  20   chr20_57789415     ZHar    A    T        0      0        2 
  20   chr20_57789415   Sample    A    T        0      0        2 
  20   chr20_57792006     AAsi    T    G        0      0        2 
  20   chr20_57792006     AKia    T    G        0      0        2 
  20   chr20_57792006     AOna    T    G        0      0        2 
  20   chr20_57792006     ASom    T    G        0      0        2 
  20   chr20_57792006     HCab    T    G        0      0        2 
  20   chr20_57792006     HPrz    T    G        1      2        2 
  20   chr20_57792006     ZBoe    T    G        0      0        2 
  20   chr20_57792006     ZGre    T    G        0      0        2 
  20   chr20_57792006     ZHar    T    G        0      0        2 
  20   chr20_57792006   Sample    T    G        0      0        2 
  20   chr20_57798842     AAsi    T    A      0.5      1        2 
  20   chr20_57798842     AKia    T    A        0      0        2 
  20   chr20_57798842     AOna    T    A        0      0        2 
  20   chr20_57798842     ASom    T    A        0      0        2 
  20   chr20_57798842     HCab    T    A        0      0        2 
  20   chr20_57798842     HPrz    T    A        0      0        2 
  20   chr20_57798842     ZBoe    T    A        0      0        2 
  20   chr20_57798842     ZGre    T    A        0      0        2 
  20   chr20_57798842     ZHar    T    A        0      0        2 
  20   chr20_57798842   Sample    T    A        0      0        2 
  20   chr20_57801385     AAsi    A    C        0      0        2 
  20   chr20_57801385     AKia    A    C        0      0        2 
  20   chr20_57801385     AOna    A    C        0      0        2 
  20   chr20_57801385     ASom    A    C        0      0        2 
  20   chr20_57801385     HCab    A    C      0.5      1        2 
  20   chr20_57801385     HPrz    A    C        0      0        2 
  20   chr20_57801385     ZBoe    A    C        0      0        2 
  20   chr20_57801385     ZGre    A    C        0      0        2 
  20   chr20_57801385     ZHar    A    C        0      0        2 
  20   chr20_57801385   Sample    A    C        0      0        2 
  20   chr20_57895532     AAsi    G    C        1      2        2 
  20   chr20_57895532     AKia    G    C        0      0        2 
  20   chr20_57895532     AOna    G    C        0      0        2 
  20   chr20_57895532     ASom    G    C        1      2        2 
  20   chr20_57895532     HCab    G    C        0      0        2 
  20   chr20_57895532     HPrz    G    C        0      0        2 
  20   chr20_57895532     ZBoe    G    C        0      0        2 
  20   chr20_57895532     ZGre    G    C        0      0        2 
  20   chr20_57895532     ZHar    G    C        0      0        2 
  20   chr20_57895532   Sample    G    C        1      2        2 
  20   chr20_57907512     AAsi    A    C        0      0        2 
  20   chr20_57907512     AKia    A    C        0      0        2 
  20   chr20_57907512     AOna    A    C        0      0        2 
  20   chr20_57907512     ASom    A    C        0      0        2 
  20   chr20_57907512     HCab    A    C        0      0        2 
  20   chr20_57907512     HPrz    A    C        0      0        2 
  20   chr20_57907512     ZBoe    A    C      0.5      1        2 
  20   chr20_57907512     ZGre    A    C        0      0        2 
  20   chr20_57907512     ZHar    A    C        0      0        2 
  20   chr20_57907512   Sample    A    C        0      0        2 
  20   chr20_57920438     AAsi    G    C        0      0        2 
  20   chr20_57920438     AKia    G    C        0      0        2 
  20   chr20_57920438     AOna    G    C        0      0        2 
  20   chr20_57920438     ASom    G    C        0      0        2 
  20   chr20_57920438     HCab    G    C      0.5      1        2 
  20   chr20_57920438     HPrz    G    C        0      0        2 
  20   chr20_57920438     ZBoe    G    C        0      0        2 
  20   chr20_57920438     ZGre    G    C        0      0        2 
  20   chr20_57920438     ZHar    G    C        0      0        2 
  20   chr20_57920438   Sample    G    C        0      0        2 
  20   chr20_57921441     AAsi    G    T        0      0        2 
  20   chr20_57921441     AKia    G    T        0      0        2 
  20   chr20_57921441     AOna    G    T        0      0        2 
  20   chr20_57921441     ASom    G    T        0      0        2 
  20   chr20_57921441     HCab    G    T        0      0        2 
  20   chr20_57921441     HPrz    G    T        0      0        2 
  20   chr20_57921441     ZBoe    G    T      0.5      1        2 
  20   chr20_57921441     ZGre    G    T        0      0        2 
  20   chr20_57921441     ZHar    G    T        0      0        2 
  20   chr20_57921441   Sample    G    T        0      0        2 
  20   chr20_57928869     AAsi    G    C        0      0        2 
  20   chr20_57928869     AKia    G    C        0      0        2 
  20   chr20_57928869     AOna    G    C        0      0        2 
  20   chr20_57928869     ASom    G    C        0      0        2 
  20   chr20_57928869     HCab    G    C        1      2        2 
  20   chr20_57928869     HPrz    G    C        1      2        2 
  20   chr20_57928869     ZBoe    G    C        0      0        2 
  20   chr20_57928869     ZGre    G    C        0      0        2 
  20   chr20_57928869     ZHar    G    C        0      0        2 
  20   chr20_57928869   Sample    G    C        0      0        2 
  20   chr20_57953980     AAsi    T    G        0      0        2 
  20   chr20_57953980     AKia    T    G        0      0        2 
  20   chr20_57953980     AOna    T    G        0      0        2 
  20   chr20_57953980     ASom    T    G        0      0        2 
  20   chr20_57953980     HCab    T    G        1      2        2 
  20   chr20_57953980     HPrz    T    G        1      2        2 
  20   chr20_57953980     ZBoe    T    G        0      0        2 
  20   chr20_57953980     ZGre    T    G        0      0        2 
  20   chr20_57953980     ZHar    T    G        0      0        2 
  20   chr20_57953980   Sample    T    G        0      0        2 
  20   chr20_57960929     AAsi    G    C        0      0        2 
  20   chr20_57960929     AKia    G    C        0      0        2 
  20   chr20_57960929     AOna    G    C        0      0        2 
  20   chr20_57960929     ASom    G    C        0      0        2 
  20   chr20_57960929     HCab    G    C        0      0        2 
  20   chr20_57960929     HPrz    G    C        0      0        2 
  20   chr20_57960929     ZBoe    G    C      0.5      1        2 
  20   chr20_57960929     ZGre    G    C        0      0        2 
  20   chr20_57960929     ZHar    G    C        0      0        2 
  20   chr20_57960929   Sample    G    C        0      0        2 
  20   chr20_57986195     AAsi    C    A        0      0        2 
  20   chr20_57986195     AKia    C    A        0      0        2 
  20   chr20_57986195     AOna    C    A        0      0        2 
  20   chr20_57986195     ASom    C    A        0      0        2 
  20   chr20_57986195     HCab    C    A        0      0        2 
  20   chr20_57986195     HPrz    C    A        0      0        2 
  20   chr20_57986195     ZBoe    C    A        0      0        2 
  20   chr20_57986195     ZGre    C    A        1      2        2 
  20   chr20_57986195     ZHar    C    A        0      0        2 
  20   chr20_57986195   Sample    C    A        0      0        2 
  20   chr20_58002021     AAsi    T    G        0      0        2 
  20   chr20_58002021     AKia    T    G        0      0        2 
  20   chr20_58002021     AOna    T    G        0      0        2 
  20   chr20_58002021     ASom    T    G        0      0        2 
  20   chr20_58002021     HCab    T    G        1      2        2 
  20   chr20_58002021     HPrz    T    G        1      2        2 
  20   chr20_58002021     ZBoe    T    G        0      0        2 
  20   chr20_58002021     ZGre    T    G        0      0        2 
  20   chr20_58002021     ZHar    T    G        0      0        2 
  20   chr20_58002021   Sample    T    G        0      0        2 
  20   chr20_58008495     AAsi    C    G        0      0        2 
  20   chr20_58008495     AKia    C    G        0      0        2 
  20   chr20_58008495     AOna    C    G        0      0        2 
  20   chr20_58008495     ASom    C    G        0      0        2 
  20   chr20_58008495     HCab    C    G        0      0        2 
  20   chr20_58008495     HPrz    C    G        0      0        2 
  20   chr20_58008495     ZBoe    C    G        0      0        2 
  20   chr20_58008495     ZGre    C    G        0      0        2 
  20   chr20_58008495     ZHar    C    G        1      2        2 
  20   chr20_58008495   Sample    C    G        0      0        2 
  20   chr20_58008876     AAsi    C    G        0      0        2 
  20   chr20_58008876     AKia    C    G        0      0        2 
  20   chr20_58008876     AOna    C    G        0      0        2 
  20   chr20_58008876     ASom    C    G        0      0        2 
  20   chr20_58008876     HCab    C    G        0      0        2 
  20   chr20_58008876     HPrz    C    G        0      0        2 
  20   chr20_58008876     ZBoe    C    G        0      0        2 
  20   chr20_58008876     ZGre    C    G      0.5      1        2 
  20   chr20_58008876     ZHar    C    G        0      0        2 
  20   chr20_58008876   Sample    C    G        0      0        2 
  20   chr20_58019395     AAsi    C    G        0      0        2 
  20   chr20_58019395     AKia    C    G        0      0        2 
  20   chr20_58019395     AOna    C    G        0      0        2 
  20   chr20_58019395     ASom    C    G        0      0        2 
  20   chr20_58019395     HCab    C    G        1      2        2 
  20   chr20_58019395     HPrz    C    G        1      2        2 
  20   chr20_58019395     ZBoe    C    G        0      0        2 
  20   chr20_58019395     ZGre    C    G        0      0        2 
  20   chr20_58019395     ZHar    C    G        0      0        2 
  20   chr20_58019395   Sample    C    G        0      0        2 
  20   chr20_58030580     AAsi    A    C        0      0        2 
  20   chr20_58030580     AKia    A    C        1      2        2 
  20   chr20_58030580     AOna    A    C        0      0        2 
  20   chr20_58030580     ASom    A    C        0      0        2 
  20   chr20_58030580     HCab    A    C        0      0        2 
  20   chr20_58030580     HPrz    A    C        0      0        2 
  20   chr20_58030580     ZBoe    A    C        0      0        2 
  20   chr20_58030580     ZGre    A    C        0      0        2 
  20   chr20_58030580     ZHar    A    C        0      0        2 
  20   chr20_58030580   Sample    A    C        0      0        2 
  20   chr20_58036110     AAsi    C    A        0      0        2 
  20   chr20_58036110     AKia    C    A        0      0        2 
  20   chr20_58036110     AOna    C    A        0      0        2 
  20   chr20_58036110     ASom    C    A        0      0        2 
  20   chr20_58036110     HCab    C    A        1      2        2 
  20   chr20_58036110     HPrz    C    A        1      2        2 
  20   chr20_58036110     ZBoe    C    A        0      0        2 
  20   chr20_58036110     ZGre    C    A        0      0        2 
  20   chr20_58036110     ZHar    C    A        0      0        2 
  20   chr20_58036110   Sample    C    A        0      0        2 
  20   chr20_58038763     AAsi    A    T      0.5      1        2 
  20   chr20_58038763     AKia    A    T        0      0        2 
  20   chr20_58038763     AOna    A    T        0      0        2 
  20   chr20_58038763     ASom    A    T        0      0        2 
  20   chr20_58038763     HCab    A    T        0      0        2 
  20   chr20_58038763     HPrz    A    T        0      0        2 
  20   chr20_58038763     ZBoe    A    T        0      0        2 
  20   chr20_58038763     ZGre    A    T        0      0        2 
  20   chr20_58038763     ZHar    A    T        0      0        2 
  20   chr20_58038763   Sample    A    T        0      0        2 
  20   chr20_58067374     AAsi    C    A        0      0        2 
  20   chr20_58067374     AKia    C    A        0      0        2 
  20   chr20_58067374     AOna    C    A        0      0        2 
  20   chr20_58067374     ASom    C    A        0      0        2 
  20   chr20_58067374     HCab    C    A      0.5      1        2 
  20   chr20_58067374     HPrz    C    A        0      0        2 
  20   chr20_58067374     ZBoe    C    A        0      0        2 
  20   chr20_58067374     ZGre    C    A        0      0        2 
  20   chr20_58067374     ZHar    C    A        0      0        2 
  20   chr20_58067374   Sample    C    A        0      0        2 
  20   chr20_58070942     AAsi    A    C        0      0        2 
  20   chr20_58070942     AKia    A    C        0      0        2 
  20   chr20_58070942     AOna    A    C        0      0        2 
  20   chr20_58070942     ASom    A    C        0      0        2 
  20   chr20_58070942     HCab    A    C        1      2        2 
  20   chr20_58070942     HPrz    A    C        1      2        2 
  20   chr20_58070942     ZBoe    A    C        0      0        2 
  20   chr20_58070942     ZGre    A    C        0      0        2 
  20   chr20_58070942     ZHar    A    C        0      0        2 
  20   chr20_58070942   Sample    A    C        0      0        2 
  20   chr20_58092455     AAsi    T    A        0      0        2 
  20   chr20_58092455     AKia    T    A        0      0        2 
  20   chr20_58092455     AOna    T    A        0      0        2 
  20   chr20_58092455     ASom    T    A        0      0        2 
  20   chr20_58092455     HCab    T    A        0      0        2 
  20   chr20_58092455     HPrz    T    A      0.5      1        2 
  20   chr20_58092455     ZBoe    T    A        0      0        2 
  20   chr20_58092455     ZGre    T    A        0      0        2 
  20   chr20_58092455     ZHar    T    A        0      0        2 
  20   chr20_58092455   Sample    T    A        0      0        2 
  20   chr20_58117690     AAsi    T    A        0      0        2 
  20   chr20_58117690     AKia    T    A        0      0        2 
  20   chr20_58117690     AOna    T    A        0      0        2 
  20   chr20_58117690     ASom    T    A        0      0        2 
  20   chr20_58117690     HCab    T    A        1      2        2 
  20   chr20_58117690     HPrz    T    A        1      2        2 
  20   chr20_58117690     ZBoe    T    A        0      0        2 
  20   chr20_58117690     ZGre    T    A        0      0        2 
  20   chr20_58117690     ZHar    T    A        0      0        2 
  20   chr20_58117690   Sample    T    A        0      0        2 
  20   chr20_58136271     AAsi    A    C        0      0        2 
  20   chr20_58136271     AKia    A    C        1      2        2 
  20   chr20_58136271     AOna    A    C        0      0        2 
  20   chr20_58136271     ASom    A    C        0      0        2 
  20   chr20_58136271     HCab    A    C        0      0        2 
  20   chr20_58136271     HPrz    A    C        0      0        2 
  20   chr20_58136271     ZBoe    A    C        0      0        2 
  20   chr20_58136271     ZGre    A    C        0      0        2 
  20   chr20_58136271     ZHar    A    C        0      0        2 
  20   chr20_58136271   Sample    A    C        0      0        2 
  20   chr20_58141122     AAsi    A    C        0      0        2 
  20   chr20_58141122     AKia    A    C        0      0        2 
  20   chr20_58141122     AOna    A    C        0      0        2 
  20   chr20_58141122     ASom    A    C        0      0        2 
  20   chr20_58141122     HCab    A    C        0      0        2 
  20   chr20_58141122     HPrz    A    C        0      0        2 
  20   chr20_58141122     ZBoe    A    C        0      0        2 
  20   chr20_58141122     ZGre    A    C      0.5      1        2 
  20   chr20_58141122     ZHar    A    C        0      0        2 
  20   chr20_58141122   Sample    A    C        0      0        2 
  20   chr20_58148789     AAsi    A    C        0      0        2 
  20   chr20_58148789     AKia    A    C        0      0        2 
  20   chr20_58148789     AOna    A    C        0      0        2 
  20   chr20_58148789     ASom    A    C        0      0        2 
  20   chr20_58148789     HCab    A    C        0      0        2 
  20   chr20_58148789     HPrz    A    C        0      0        2 
  20   chr20_58148789     ZBoe    A    C      0.5      1        2 
  20   chr20_58148789     ZGre    A    C        0      0        2 
  20   chr20_58148789     ZHar    A    C        0      0        2 
  20   chr20_58148789   Sample    A    C        0      0        2 
  20   chr20_58152217     AAsi    T    A        0      0        2 
  20   chr20_58152217     AKia    T    A        0      0        2 
  20   chr20_58152217     AOna    T    A        0      0        2 
  20   chr20_58152217     ASom    T    A        0      0        2 
  20   chr20_58152217     HCab    T    A        0      0        2 
  20   chr20_58152217     HPrz    T    A      0.5      1        2 
  20   chr20_58152217     ZBoe    T    A        0      0        2 
  20   chr20_58152217     ZGre    T    A        0      0        2 
  20   chr20_58152217     ZHar    T    A        0      0        2 
  20   chr20_58152217   Sample    T    A        0      0        2 
  20   chr20_58229251     AAsi    G    T        0      0        2 
  20   chr20_58229251     AKia    G    T        0      0        2 
  20   chr20_58229251     AOna    G    T        1      2        2 
  20   chr20_58229251     ASom    G    T        0      0        2 
  20   chr20_58229251     HCab    G    T        0      0        2 
  20   chr20_58229251     HPrz    G    T        0      0        2 
  20   chr20_58229251     ZBoe    G    T        0      0        2 
  20   chr20_58229251     ZGre    G    T        0      0        2 
  20   chr20_58229251     ZHar    G    T        0      0        2 
  20   chr20_58229251   Sample    G    T        0      0        2 
  20   chr20_58260324     AAsi    G    T        0      0        2 
  20   chr20_58260324     AKia    G    T        0      0        2 
  20   chr20_58260324     AOna    G    T        0      0        2 
  20   chr20_58260324     ASom    G    T        0      0        2 
  20   chr20_58260324     HCab    G    T        1      2        2 
  20   chr20_58260324     HPrz    G    T        1      2        2 
  20   chr20_58260324     ZBoe    G    T        0      0        2 
  20   chr20_58260324     ZGre    G    T        0      0        2 
  20   chr20_58260324     ZHar    G    T        0      0        2 
  20   chr20_58260324   Sample    G    T        0      0        2 
  20   chr20_58264051     AAsi    T    A        0      0        2 
  20   chr20_58264051     AKia    T    A        0      0        2 
  20   chr20_58264051     AOna    T    A        0      0        2 
  20   chr20_58264051     ASom    T    A        0      0        2 
  20   chr20_58264051     HCab    T    A      0.5      1        2 
  20   chr20_58264051     HPrz    T    A        0      0        2 
  20   chr20_58264051     ZBoe    T    A        0      0        2 
  20   chr20_58264051     ZGre    T    A        0      0        2 
  20   chr20_58264051     ZHar    T    A        0      0        2 
  20   chr20_58264051   Sample    T    A        0      0        2 
  20   chr20_58274113     AAsi    A    C        0      0        2 
  20   chr20_58274113     AKia    A    C        0      0        2 
  20   chr20_58274113     AOna    A    C        0      0        2 
  20   chr20_58274113     ASom    A    C        0      0        2 
  20   chr20_58274113     HCab    A    C      0.5      1        2 
  20   chr20_58274113     HPrz    A    C        1      2        2 
  20   chr20_58274113     ZBoe    A    C        0      0        2 
  20   chr20_58274113     ZGre    A    C        0      0        2 
  20   chr20_58274113     ZHar    A    C        0      0        2 
  20   chr20_58274113   Sample    A    C        0      0        2 
  20   chr20_58276596     AAsi    C    G        0      0        2 
  20   chr20_58276596     AKia    C    G        0      0        2 
  20   chr20_58276596     AOna    C    G        0      0        2 
  20   chr20_58276596     ASom    C    G        0      0        2 
  20   chr20_58276596     HCab    C    G        1      2        2 
  20   chr20_58276596     HPrz    C    G        1      2        2 
  20   chr20_58276596     ZBoe    C    G        0      0        2 
  20   chr20_58276596     ZGre    C    G        0      0        2 
  20   chr20_58276596     ZHar    C    G        0      0        2 
  20   chr20_58276596   Sample    C    G        0      0        2 
  20   chr20_58279010     AAsi    T    G        1      2        2 
  20   chr20_58279010     AKia    T    G        0      0        2 
  20   chr20_58279010     AOna    T    G        0      0        2 
  20   chr20_58279010     ASom    T    G        1      2        2 
  20   chr20_58279010     HCab    T    G        0      0        2 
  20   chr20_58279010     HPrz    T    G        0      0        2 
  20   chr20_58279010     ZBoe    T    G        0      0        2 
  20   chr20_58279010     ZGre    T    G        0      0        2 
  20   chr20_58279010     ZHar    T    G        0      0        2 
  20   chr20_58279010   Sample    T    G        1      2        2 
  20   chr20_58282304     AAsi    G    C        0      0        2 
  20   chr20_58282304     AKia    G    C        0      0        2 
  20   chr20_58282304     AOna    G    C        0      0        2 
  20   chr20_58282304     ASom    G    C        0      0        2 
  20   chr20_58282304     HCab    G    C        0      0        2 
  20   chr20_58282304     HPrz    G    C      0.5      1        2 
  20   chr20_58282304     ZBoe    G    C        0      0        2 
  20   chr20_58282304     ZGre    G    C        0      0        2 
  20   chr20_58282304     ZHar    G    C        0      0        2 
  20   chr20_58282304   Sample    G    C        0      0        2 
  20   chr20_58284638     AAsi    A    T        0      0        2 
  20   chr20_58284638     AKia    A    T        0      0        2 
  20   chr20_58284638     AOna    A    T        0      0        2 
  20   chr20_58284638     ASom    A    T        0      0        2 
  20   chr20_58284638     HCab    A    T      0.5      1        2 
  20   chr20_58284638     HPrz    A    T      0.5      1        2 
  20   chr20_58284638     ZBoe    A    T        0      0        2 
  20   chr20_58284638     ZGre    A    T        0      0        2 
  20   chr20_58284638     ZHar    A    T        0      0        2 
  20   chr20_58284638   Sample    A    T        0      0        2 
  20   chr20_58300431     AAsi    G    T      0.5      1        2 
  20   chr20_58300431     AKia    G    T        0      0        2 
  20   chr20_58300431     AOna    G    T        0      0        2 
  20   chr20_58300431     ASom    G    T        0      0        2 
  20   chr20_58300431     HCab    G    T        0      0        2 
  20   chr20_58300431     HPrz    G    T        0      0        2 
  20   chr20_58300431     ZBoe    G    T        0      0        2 
  20   chr20_58300431     ZGre    G    T        0      0        2 
  20   chr20_58300431     ZHar    G    T        0      0        2 
  20   chr20_58300431   Sample    G    T        0      0        2 
  20   chr20_58323710     AAsi    T    G        0      0        2 
  20   chr20_58323710     AKia    T    G        0      0        2 
  20   chr20_58323710     AOna    T    G        0      0        2 
  20   chr20_58323710     ASom    T    G        0      0        2 
  20   chr20_58323710     HCab    T    G        1      2        2 
  20   chr20_58323710     HPrz    T    G        1      2        2 
  20   chr20_58323710     ZBoe    T    G        0      0        2 
  20   chr20_58323710     ZGre    T    G        0      0        2 
  20   chr20_58323710     ZHar    T    G        0      0        2 
  20   chr20_58323710   Sample    T    G        0      0        2 
  20   chr20_58366027     AAsi    A    T        0      0        2 
  20   chr20_58366027     AKia    A    T        0      0        2 
  20   chr20_58366027     AOna    A    T        0      0        2 
  20   chr20_58366027     ASom    A    T        0      0        2 
  20   chr20_58366027     HCab    A    T        1      2        2 
  20   chr20_58366027     HPrz    A    T        1      2        2 
  20   chr20_58366027     ZBoe    A    T        0      0        2 
  20   chr20_58366027     ZGre    A    T        0      0        2 
  20   chr20_58366027     ZHar    A    T        0      0        2 
  20   chr20_58366027   Sample    A    T        0      0        2 
  20   chr20_58367193     AAsi    T    A        0      0        2 
  20   chr20_58367193     AKia    T    A        0      0        2 
  20   chr20_58367193     AOna    T    A        0      0        2 
  20   chr20_58367193     ASom    T    A        0      0        2 
  20   chr20_58367193     HCab    T    A        1      2        2 
  20   chr20_58367193     HPrz    T    A        1      2        2 
  20   chr20_58367193     ZBoe    T    A        0      0        2 
  20   chr20_58367193     ZGre    T    A        0      0        2 
  20   chr20_58367193     ZHar    T    A        0      0        2 
  20   chr20_58367193   Sample    T    A        0      0        2 
  20   chr20_58396005     AAsi    T    A        0      0        2 
  20   chr20_58396005     AKia    T    A        0      0        2 
  20   chr20_58396005     AOna    T    A        0      0        2 
  20   chr20_58396005     ASom    T    A        0      0        2 
  20   chr20_58396005     HCab    T    A        1      2        2 
  20   chr20_58396005     HPrz    T    A        0      0        2 
  20   chr20_58396005     ZBoe    T    A        0      0        2 
  20   chr20_58396005     ZGre    T    A        0      0        2 
  20   chr20_58396005     ZHar    T    A        0      0        2 
  20   chr20_58396005   Sample    T    A        0      0        2 
  20   chr20_58413132     AAsi    G    C        0      0        2 
  20   chr20_58413132     AKia    G    C        0      0        2 
  20   chr20_58413132     AOna    G    C        0      0        2 
  20   chr20_58413132     ASom    G    C        0      0        2 
  20   chr20_58413132     HCab    G    C        1      2        2 
  20   chr20_58413132     HPrz    G    C        1      2        2 
  20   chr20_58413132     ZBoe    G    C        0      0        2 
  20   chr20_58413132     ZGre    G    C        0      0        2 
  20   chr20_58413132     ZHar    G    C        0      0        2 
  20   chr20_58413132   Sample    G    C        0      0        2 
  20   chr20_58415231     AAsi    G    T        0      0        2 
  20   chr20_58415231     AKia    G    T        0      0        2 
  20   chr20_58415231     AOna    G    T        0      0        2 
  20   chr20_58415231     ASom    G    T        0      0        2 
  20   chr20_58415231     HCab    G    T        1      2        2 
  20   chr20_58415231     HPrz    G    T        1      2        2 
  20   chr20_58415231     ZBoe    G    T        0      0        2 
  20   chr20_58415231     ZGre    G    T        0      0        2 
  20   chr20_58415231     ZHar    G    T        0      0        2 
  20   chr20_58415231   Sample    G    T        0      0        2 
  20   chr20_58449912     AAsi    A    T        0      0        2 
  20   chr20_58449912     AKia    A    T        0      0        2 
  20   chr20_58449912     AOna    A    T        0      0        2 
  20   chr20_58449912     ASom    A    T        0      0        2 
  20   chr20_58449912     HCab    A    T        0      0        2 
  20   chr20_58449912     HPrz    A    T        0      0        2 
  20   chr20_58449912     ZBoe    A    T        0      0        2 
  20   chr20_58449912     ZGre    A    T        0      0        2 
  20   chr20_58449912     ZHar    A    T        1      2        2 
  20   chr20_58449912   Sample    A    T        0      0        2 
  20   chr20_58482145     AAsi    T    A        0      0        2 
  20   chr20_58482145     AKia    T    A      0.5      1        2 
  20   chr20_58482145     AOna    T    A        0      0        2 
  20   chr20_58482145     ASom    T    A        0      0        2 
  20   chr20_58482145     HCab    T    A        0      0        2 
  20   chr20_58482145     HPrz    T    A        0      0        2 
  20   chr20_58482145     ZBoe    T    A        0      0        2 
  20   chr20_58482145     ZGre    T    A        0      0        2 
  20   chr20_58482145     ZHar    T    A        0      0        2 
  20   chr20_58482145   Sample    T    A        0      0        2 
  20   chr20_58512797     AAsi    C    G        0      0        2 
  20   chr20_58512797     AKia    C    G        0      0        2 
  20   chr20_58512797     AOna    C    G        0      0        2 
  20   chr20_58512797     ASom    C    G        0      0        2 
  20   chr20_58512797     HCab    C    G        0      0        2 
  20   chr20_58512797     HPrz    C    G        0      0        2 
  20   chr20_58512797     ZBoe    C    G        1      2        2 
  20   chr20_58512797     ZGre    C    G        0      0        2 
  20   chr20_58512797     ZHar    C    G        0      0        2 
  20   chr20_58512797   Sample    C    G        0      0        2 
  20   chr20_58521641     AAsi    C    A        0      0        2 
  20   chr20_58521641     AKia    C    A        0      0        2 
  20   chr20_58521641     AOna    C    A        0      0        2 
  20   chr20_58521641     ASom    C    A        0      0        2 
  20   chr20_58521641     HCab    C    A        0      0        2 
  20   chr20_58521641     HPrz    C    A        1      2        2 
  20   chr20_58521641     ZBoe    C    A        0      0        2 
  20   chr20_58521641     ZGre    C    A        0      0        2 
  20   chr20_58521641     ZHar    C    A        0      0        2 
  20   chr20_58521641   Sample    C    A        0      0        2 
  20   chr20_58533710     AAsi    G    T        0      0        2 
  20   chr20_58533710     AKia    G    T      0.5      1        2 
  20   chr20_58533710     AOna    G    T        0      0        2 
  20   chr20_58533710     ASom    G    T        0      0        2 
  20   chr20_58533710     HCab    G    T        0      0        2 
  20   chr20_58533710     HPrz    G    T        0      0        2 
  20   chr20_58533710     ZBoe    G    T        0      0        2 
  20   chr20_58533710     ZGre    G    T        0      0        2 
  20   chr20_58533710     ZHar    G    T        0      0        2 
  20   chr20_58533710   Sample    G    T        0      0        2 
  20   chr20_58538470     AAsi    G    T        0      0        2 
  20   chr20_58538470     AKia    G    T      0.5      1        2 
  20   chr20_58538470     AOna    G    T        0      0        2 
  20   chr20_58538470     ASom    G    T        0      0        2 
  20   chr20_58538470     HCab    G    T        0      0        2 
  20   chr20_58538470     HPrz    G    T        0      0        2 
  20   chr20_58538470     ZBoe    G    T        0      0        2 
  20   chr20_58538470     ZGre    G    T        0      0        2 
  20   chr20_58538470     ZHar    G    T        0      0        2 
  20   chr20_58538470   Sample    G    T        0      0        2 
  20   chr20_58546920     AAsi    C    A        0      0        2 
  20   chr20_58546920     AKia    C    A        0      0        2 
  20   chr20_58546920     AOna    C    A        0      0        2 
  20   chr20_58546920     ASom    C    A        0      0        2 
  20   chr20_58546920     HCab    C    A        0      0        2 
  20   chr20_58546920     HPrz    C    A        0      0        2 
  20   chr20_58546920     ZBoe    C    A      0.5      1        2 
  20   chr20_58546920     ZGre    C    A        0      0        2 
  20   chr20_58546920     ZHar    C    A        0      0        2 
  20   chr20_58546920   Sample    C    A        0      0        2 
  20   chr20_58557849     AAsi    A    C        0      0        2 
  20   chr20_58557849     AKia    A    C        0      0        2 
  20   chr20_58557849     AOna    A    C        0      0        2 
  20   chr20_58557849     ASom    A    C        0      0        2 
  20   chr20_58557849     HCab    A    C        1      2        2 
  20   chr20_58557849     HPrz    A    C        0      0        2 
  20   chr20_58557849     ZBoe    A    C        0      0        2 
  20   chr20_58557849     ZGre    A    C        0      0        2 
  20   chr20_58557849     ZHar    A    C        0      0        2 
  20   chr20_58557849   Sample    A    C        0      0        2 
  20   chr20_58562227     AAsi    C    G        0      0        2 
  20   chr20_58562227     AKia    C    G        0      0        2 
  20   chr20_58562227     AOna    C    G        0      0        2 
  20   chr20_58562227     ASom    C    G        0      0        2 
  20   chr20_58562227     HCab    C    G      0.5      1        2 
  20   chr20_58562227     HPrz    C    G        0      0        2 
  20   chr20_58562227     ZBoe    C    G        0      0        2 
  20   chr20_58562227     ZGre    C    G        0      0        2 
  20   chr20_58562227     ZHar    C    G        0      0        2 
  20   chr20_58562227   Sample    C    G        0      0        2 
  20   chr20_58569765     AAsi    C    A        1      2        2 
  20   chr20_58569765     AKia    C    A        0      0        2 
  20   chr20_58569765     AOna    C    A        0      0        2 
  20   chr20_58569765     ASom    C    A        1      2        2 
  20   chr20_58569765     HCab    C    A        0      0        2 
  20   chr20_58569765     HPrz    C    A        0      0        2 
  20   chr20_58569765     ZBoe    C    A        0      0        2 
  20   chr20_58569765     ZGre    C    A        0      0        2 
  20   chr20_58569765     ZHar    C    A        0      0        2 
  20   chr20_58569765   Sample    C    A        1      2        2 
  20   chr20_58572239     AAsi    T    G        0      0        2 
  20   chr20_58572239     AKia    T    G        0      0        2 
  20   chr20_58572239     AOna    T    G        0      0        2 
  20   chr20_58572239     ASom    T    G        0      0        2 
  20   chr20_58572239     HCab    T    G      0.5      1        2 
  20   chr20_58572239     HPrz    T    G        1      2        2 
  20   chr20_58572239     ZBoe    T    G        0      0        2 
  20   chr20_58572239     ZGre    T    G        0      0        2 
  20   chr20_58572239     ZHar    T    G        0      0        2 
  20   chr20_58572239   Sample    T    G        0      0        2 
  20   chr20_58582997     AAsi    A    C        0      0        2 
  20   chr20_58582997     AKia    A    C        0      0        2 
  20   chr20_58582997     AOna    A    C        0      0        2 
  20   chr20_58582997     ASom    A    C        0      0        2 
  20   chr20_58582997     HCab    A    C        1      2        2 
  20   chr20_58582997     HPrz    A    C        0      0        2 
  20   chr20_58582997     ZBoe    A    C        0      0        2 
  20   chr20_58582997     ZGre    A    C        0      0        2 
  20   chr20_58582997     ZHar    A    C        0      0        2 
  20   chr20_58582997   Sample    A    C        0      0        2 
  20   chr20_58586303     AAsi    C    A        0      0        2 
  20   chr20_58586303     AKia    C    A        0      0        2 
  20   chr20_58586303     AOna    C    A        1      2        2 
  20   chr20_58586303     ASom    C    A        0      0        2 
  20   chr20_58586303     HCab    C    A        0      0        2 
  20   chr20_58586303     HPrz    C    A        0      0        2 
  20   chr20_58586303     ZBoe    C    A        0      0        2 
  20   chr20_58586303     ZGre    C    A        0      0        2 
  20   chr20_58586303     ZHar    C    A        0      0        2 
  20   chr20_58586303   Sample    C    A        0      0        2 
  20   chr20_58597284     AAsi    C    A        0      0        2 
  20   chr20_58597284     AKia    C    A        0      0        2 
  20   chr20_58597284     AOna    C    A        0      0        2 
  20   chr20_58597284     ASom    C    A        0      0        2 
  20   chr20_58597284     HCab    C    A        0      0        2 
  20   chr20_58597284     HPrz    C    A        0      0        2 
  20   chr20_58597284     ZBoe    C    A        0      0        2 
  20   chr20_58597284     ZGre    C    A        0      0        2 
  20   chr20_58597284     ZHar    C    A      0.5      1        2 
  20   chr20_58597284   Sample    C    A        0      0        2 
  20   chr20_58598577     AAsi    C    G        0      0        2 
  20   chr20_58598577     AKia    C    G        0      0        2 
  20   chr20_58598577     AOna    C    G        0      0        2 
  20   chr20_58598577     ASom    C    G        0      0        2 
  20   chr20_58598577     HCab    C    G        1      2        2 
  20   chr20_58598577     HPrz    C    G        1      2        2 
  20   chr20_58598577     ZBoe    C    G        0      0        2 
  20   chr20_58598577     ZGre    C    G        0      0        2 
  20   chr20_58598577     ZHar    C    G        0      0        2 
  20   chr20_58598577   Sample    C    G        0      0        2 
  20   chr20_58623245     AAsi    A    T        0      0        2 
  20   chr20_58623245     AKia    A    T        0      0        2 
  20   chr20_58623245     AOna    A    T        0      0        2 
  20   chr20_58623245     ASom    A    T        0      0        2 
  20   chr20_58623245     HCab    A    T        0      0        2 
  20   chr20_58623245     HPrz    A    T        0      0        2 
  20   chr20_58623245     ZBoe    A    T        0      0        2 
  20   chr20_58623245     ZGre    A    T      0.5      1        2 
  20   chr20_58623245     ZHar    A    T        0      0        2 
  20   chr20_58623245   Sample    A    T        0      0        2 
  20   chr20_58645736     AAsi    T    G        0      0        2 
  20   chr20_58645736     AKia    T    G        0      0        2 
  20   chr20_58645736     AOna    T    G        0      0        2 
  20   chr20_58645736     ASom    T    G        0      0        2 
  20   chr20_58645736     HCab    T    G        0      0        2 
  20   chr20_58645736     HPrz    T    G        0      0        2 
  20   chr20_58645736     ZBoe    T    G        0      0        2 
  20   chr20_58645736     ZGre    T    G      0.5      1        2 
  20   chr20_58645736     ZHar    T    G        0      0        2 
  20   chr20_58645736   Sample    T    G        0      0        2 
  20   chr20_58645966     AAsi    G    C        0      0        2 
  20   chr20_58645966     AKia    G    C        0      0        2 
  20   chr20_58645966     AOna    G    C        0      0        2 
  20   chr20_58645966     ASom    G    C        0      0        2 
  20   chr20_58645966     HCab    G    C        0      0        2 
  20   chr20_58645966     HPrz    G    C        0      0        2 
  20   chr20_58645966     ZBoe    G    C        1      2        2 
  20   chr20_58645966     ZGre    G    C        1      2        2 
  20   chr20_58645966     ZHar    G    C        1      2        2 
  20   chr20_58645966   Sample    G    C        0      0        2 
  20   chr20_58722276     AAsi    T    G        0      0        2 
  20   chr20_58722276     AKia    T    G        0      0        2 
  20   chr20_58722276     AOna    T    G        1      2        2 
  20   chr20_58722276     ASom    T    G        0      0        2 
  20   chr20_58722276     HCab    T    G        0      0        2 
  20   chr20_58722276     HPrz    T    G        0      0        2 
  20   chr20_58722276     ZBoe    T    G        0      0        2 
  20   chr20_58722276     ZGre    T    G        0      0        2 
  20   chr20_58722276     ZHar    T    G        0      0        2 
  20   chr20_58722276   Sample    T    G        0      0        2 
  20   chr20_58724185     AAsi    G    C        1      2        2 
  20   chr20_58724185     AKia    G    C        0      0        2 
  20   chr20_58724185     AOna    G    C        0      0        2 
  20   chr20_58724185     ASom    G    C        1      2        2 
  20   chr20_58724185     HCab    G    C        0      0        2 
  20   chr20_58724185     HPrz    G    C        0      0        2 
  20   chr20_58724185     ZBoe    G    C        0      0        2 
  20   chr20_58724185     ZGre    G    C        0      0        2 
  20   chr20_58724185     ZHar    G    C        0      0        2 
  20   chr20_58724185   Sample    G    C        1      2        2 
  20   chr20_58736422     AAsi    C    G        0      0        2 
  20   chr20_58736422     AKia    C    G        0      0        2 
  20   chr20_58736422     AOna    C    G        1      2        2 
  20   chr20_58736422     ASom    C    G        0      0        2 
  20   chr20_58736422     HCab    C    G        0      0        2 
  20   chr20_58736422     HPrz    C    G        0      0        2 
  20   chr20_58736422     ZBoe    C    G        0      0        2 
  20   chr20_58736422     ZGre    C    G        0      0        2 
  20   chr20_58736422     ZHar    C    G        0      0        2 
  20   chr20_58736422   Sample    C    G        0      0        2 
  20   chr20_58777887     AAsi    G    C        0      0        2 
  20   chr20_58777887     AKia    G    C        1      2        2 
  20   chr20_58777887     AOna    G    C        0      0        2 
  20   chr20_58777887     ASom    G    C        0      0        2 
  20   chr20_58777887     HCab    G    C        0      0        2 
  20   chr20_58777887     HPrz    G    C        0      0        2 
  20   chr20_58777887     ZBoe    G    C        0      0        2 
  20   chr20_58777887     ZGre    G    C        0      0        2 
  20   chr20_58777887     ZHar    G    C        0      0        2 
  20   chr20_58777887   Sample    G    C        0      0        2 
  20   chr20_58811620     AAsi    G    T        0      0        2 
  20   chr20_58811620     AKia    G    T        0      0        2 
  20   chr20_58811620     AOna    G    T        0      0        2 
  20   chr20_58811620     ASom    G    T        0      0        2 
  20   chr20_58811620     HCab    G    T        0      0        2 
  20   chr20_58811620     HPrz    G    T        0      0        2 
  20   chr20_58811620     ZBoe    G    T        0      0        2 
  20   chr20_58811620     ZGre    G    T        1      2        2 
  20   chr20_58811620     ZHar    G    T        1      2        2 
  20   chr20_58811620   Sample    G    T        0      0        2 
  20   chr20_58833727     AAsi    C    A        0      0        2 
  20   chr20_58833727     AKia    C    A        0      0        2 
  20   chr20_58833727     AOna    C    A        0      0        2 
  20   chr20_58833727     ASom    C    A        0      0        2 
  20   chr20_58833727     HCab    C    A        0      0        2 
  20   chr20_58833727     HPrz    C    A        0      0        2 
  20   chr20_58833727     ZBoe    C    A        0      0        2 
  20   chr20_58833727     ZGre    C    A        0      0        2 
  20   chr20_58833727     ZHar    C    A      0.5      1        2 
  20   chr20_58833727   Sample    C    A        0      0        2 
  20   chr20_58909209     AAsi    T    G        0      0        2 
  20   chr20_58909209     AKia    T    G        0      0        2 
  20   chr20_58909209     AOna    T    G        0      0        2 
  20   chr20_58909209     ASom    T    G        0      0        2 
  20   chr20_58909209     HCab    T    G        0      0        2 
  20   chr20_58909209     HPrz    T    G        0      0        2 
  20   chr20_58909209     ZBoe    T    G        0      0        2 
  20   chr20_58909209     ZGre    T    G        0      0        2 
  20   chr20_58909209     ZHar    T    G        1      2        2 
  20   chr20_58909209   Sample    T    G        0      0        2 
  20   chr20_58969811     AAsi    T    G      0.5      1        2 
  20   chr20_58969811     AKia    T    G        0      0        2 
  20   chr20_58969811     AOna    T    G        0      0        2 
  20   chr20_58969811     ASom    T    G        0      0        2 
  20   chr20_58969811     HCab    T    G        0      0        2 
  20   chr20_58969811     HPrz    T    G        0      0        2 
  20   chr20_58969811     ZBoe    T    G        0      0        2 
  20   chr20_58969811     ZGre    T    G        0      0        2 
  20   chr20_58969811     ZHar    T    G        0      0        2 
  20   chr20_58969811   Sample    T    G        0      0        2 
  20   chr20_58996873     AAsi    T    A        0      0        2 
  20   chr20_58996873     AKia    T    A        0      0        2 
  20   chr20_58996873     AOna    T    A        0      0        2 
  20   chr20_58996873     ASom    T    A        0      0        2 
  20   chr20_58996873     HCab    T    A        1      2        2 
  20   chr20_58996873     HPrz    T    A        1      2        2 
  20   chr20_58996873     ZBoe    T    A        0      0        2 
  20   chr20_58996873     ZGre    T    A        0      0        2 
  20   chr20_58996873     ZHar    T    A        0      0        2 
  20   chr20_58996873   Sample    T    A        0      0        2 
  20   chr20_58999561     AAsi    C    G        0      0        2 
  20   chr20_58999561     AKia    C    G        0      0        2 
  20   chr20_58999561     AOna    C    G        0      0        2 
  20   chr20_58999561     ASom    C    G        0      0        2 
  20   chr20_58999561     HCab    C    G        0      0        2 
  20   chr20_58999561     HPrz    C    G        0      0        2 
  20   chr20_58999561     ZBoe    C    G        0      0        2 
  20   chr20_58999561     ZGre    C    G        0      0        2 
  20   chr20_58999561     ZHar    C    G        1      2        2 
  20   chr20_58999561   Sample    C    G        0      0        2 
  20   chr20_59007055     AAsi    T    G        1      2        2 
  20   chr20_59007055     AKia    T    G        0      0        2 
  20   chr20_59007055     AOna    T    G        0      0        2 
  20   chr20_59007055     ASom    T    G        1      2        2 
  20   chr20_59007055     HCab    T    G        0      0        2 
  20   chr20_59007055     HPrz    T    G        0      0        2 
  20   chr20_59007055     ZBoe    T    G        0      0        2 
  20   chr20_59007055     ZGre    T    G        0      0        2 
  20   chr20_59007055     ZHar    T    G        0      0        2 
  20   chr20_59007055   Sample    T    G        1      2        2 
  20   chr20_59036243     AAsi    C    A        0      0        2 
  20   chr20_59036243     AKia    C    A        1      2        2 
  20   chr20_59036243     AOna    C    A        1      2        2 
  20   chr20_59036243     ASom    C    A        0      0        2 
  20   chr20_59036243     HCab    C    A        0      0        2 
  20   chr20_59036243     HPrz    C    A        0      0        2 
  20   chr20_59036243     ZBoe    C    A        0      0        2 
  20   chr20_59036243     ZGre    C    A        0      0        2 
  20   chr20_59036243     ZHar    C    A        0      0        2 
  20   chr20_59036243   Sample    C    A        0      0        2 
  20   chr20_59046932     AAsi    G    T        0      0        2 
  20   chr20_59046932     AKia    G    T      0.5      1        2 
  20   chr20_59046932     AOna    G    T        0      0        2 
  20   chr20_59046932     ASom    G    T        0      0        2 
  20   chr20_59046932     HCab    G    T        0      0        2 
  20   chr20_59046932     HPrz    G    T        0      0        2 
  20   chr20_59046932     ZBoe    G    T        0      0        2 
  20   chr20_59046932     ZGre    G    T        0      0        2 
  20   chr20_59046932     ZHar    G    T        0      0        2 
  20   chr20_59046932   Sample    G    T        0      0        2 
  20   chr20_59070690     AAsi    A    T        0      0        2 
  20   chr20_59070690     AKia    A    T        0      0        2 
  20   chr20_59070690     AOna    A    T        0      0        2 
  20   chr20_59070690     ASom    A    T        0      0        2 
  20   chr20_59070690     HCab    A    T        1      2        2 
  20   chr20_59070690     HPrz    A    T        1      2        2 
  20   chr20_59070690     ZBoe    A    T        0      0        2 
  20   chr20_59070690     ZGre    A    T        0      0        2 
  20   chr20_59070690     ZHar    A    T        0      0        2 
  20   chr20_59070690   Sample    A    T        0      0        2 
  20   chr20_59121056     AAsi    C    A        0      0        2 
  20   chr20_59121056     AKia    C    A        0      0        2 
  20   chr20_59121056     AOna    C    A        0      0        2 
  20   chr20_59121056     ASom    C    A        0      0        2 
  20   chr20_59121056     HCab    C    A        1      2        2 
  20   chr20_59121056     HPrz    C    A        1      2        2 
  20   chr20_59121056     ZBoe    C    A        0      0        2 
  20   chr20_59121056     ZGre    C    A        0      0        2 
  20   chr20_59121056     ZHar    C    A        0      0        2 
  20   chr20_59121056   Sample    C    A        0      0        2 
  20   chr20_59140059     AAsi    T    G        0      0        2 
  20   chr20_59140059     AKia    T    G        0      0        2 
  20   chr20_59140059     AOna    T    G        0      0        2 
  20   chr20_59140059     ASom    T    G        0      0        2 
  20   chr20_59140059     HCab    T    G        0      0        2 
  20   chr20_59140059     HPrz    T    G        0      0        2 
  20   chr20_59140059     ZBoe    T    G      0.5      1        2 
  20   chr20_59140059     ZGre    T    G        0      0        2 
  20   chr20_59140059     ZHar    T    G        0      0        2 
  20   chr20_59140059   Sample    T    G        0      0        2 
  20   chr20_59164930     AAsi    C    G        0      0        2 
  20   chr20_59164930     AKia    C    G        0      0        2 
  20   chr20_59164930     AOna    C    G        0      0        2 
  20   chr20_59164930     ASom    C    G        0      0        2 
  20   chr20_59164930     HCab    C    G        0      0        2 
  20   chr20_59164930     HPrz    C    G        1      2        2 
  20   chr20_59164930     ZBoe    C    G        0      0        2 
  20   chr20_59164930     ZGre    C    G        0      0        2 
  20   chr20_59164930     ZHar    C    G        0      0        2 
  20   chr20_59164930   Sample    C    G        0      0        2 
  20   chr20_59180020     AAsi    T    G        0      0        2 
  20   chr20_59180020     AKia    T    G        0      0        2 
  20   chr20_59180020     AOna    T    G        0      0        2 
  20   chr20_59180020     ASom    T    G        0      0        2 
  20   chr20_59180020     HCab    T    G        1      2        2 
  20   chr20_59180020     HPrz    T    G        1      2        2 
  20   chr20_59180020     ZBoe    T    G        0      0        2 
  20   chr20_59180020     ZGre    T    G        0      0        2 
  20   chr20_59180020     ZHar    T    G        0      0        2 
  20   chr20_59180020   Sample    T    G        0      0        2 
  20   chr20_59183074     AAsi    G    C        0      0        2 
  20   chr20_59183074     AKia    G    C        0      0        2 
  20   chr20_59183074     AOna    G    C        0      0        2 
  20   chr20_59183074     ASom    G    C        0      0        2 
  20   chr20_59183074     HCab    G    C        0      0        2 
  20   chr20_59183074     HPrz    G    C        0      0        2 
  20   chr20_59183074     ZBoe    G    C      0.5      1        2 
  20   chr20_59183074     ZGre    G    C        0      0        2 
  20   chr20_59183074     ZHar    G    C        0      0        2 
  20   chr20_59183074   Sample    G    C        0      0        2 
  20   chr20_59236225     AAsi    G    C        0      0        2 
  20   chr20_59236225     AKia    G    C        0      0        2 
  20   chr20_59236225     AOna    G    C        0      0        2 
  20   chr20_59236225     ASom    G    C        0      0        2 
  20   chr20_59236225     HCab    G    C        0      0        2 
  20   chr20_59236225     HPrz    G    C        0      0        2 
  20   chr20_59236225     ZBoe    G    C      0.5      1        2 
  20   chr20_59236225     ZGre    G    C        0      0        2 
  20   chr20_59236225     ZHar    G    C        0      0        2 
  20   chr20_59236225   Sample    G    C        0      0        2 
  20   chr20_59251453     AAsi    A    T        0      0        2 
  20   chr20_59251453     AKia    A    T        0      0        2 
  20   chr20_59251453     AOna    A    T        0      0        2 
  20   chr20_59251453     ASom    A    T        1      2        2 
  20   chr20_59251453     HCab    A    T        0      0        2 
  20   chr20_59251453     HPrz    A    T        0      0        2 
  20   chr20_59251453     ZBoe    A    T        0      0        2 
  20   chr20_59251453     ZGre    A    T        0      0        2 
  20   chr20_59251453     ZHar    A    T        0      0        2 
  20   chr20_59251453   Sample    A    T        0      0        2 
  20   chr20_59277170     AAsi    T    G        0      0        2 
  20   chr20_59277170     AKia    T    G        1      2        2 
  20   chr20_59277170     AOna    T    G        0      0        2 
  20   chr20_59277170     ASom    T    G        0      0        2 
  20   chr20_59277170     HCab    T    G        0      0        2 
  20   chr20_59277170     HPrz    T    G        0      0        2 
  20   chr20_59277170     ZBoe    T    G        0      0        2 
  20   chr20_59277170     ZGre    T    G        0      0        2 
  20   chr20_59277170     ZHar    T    G        0      0        2 
  20   chr20_59277170   Sample    T    G        0      0        2 
  20   chr20_59277218     AAsi    G    T        0      0        2 
  20   chr20_59277218     AKia    G    T        0      0        2 
  20   chr20_59277218     AOna    G    T        0      0        2 
  20   chr20_59277218     ASom    G    T        0      0        2 
  20   chr20_59277218     HCab    G    T        0      0        2 
  20   chr20_59277218     HPrz    G    T        0      0        2 
  20   chr20_59277218     ZBoe    G    T        0      0        2 
  20   chr20_59277218     ZGre    G    T        0      0        2 
  20   chr20_59277218     ZHar    G    T        1      2        2 
  20   chr20_59277218   Sample    G    T        0      0        2 
  20   chr20_59288124     AAsi    T    G        0      0        2 
  20   chr20_59288124     AKia    T    G        0      0        2 
  20   chr20_59288124     AOna    T    G        0      0        2 
  20   chr20_59288124     ASom    T    G        0      0        2 
  20   chr20_59288124     HCab    T    G        1      2        2 
  20   chr20_59288124     HPrz    T    G        1      2        2 
  20   chr20_59288124     ZBoe    T    G        0      0        2 
  20   chr20_59288124     ZGre    T    G        0      0        2 
  20   chr20_59288124     ZHar    T    G        0      0        2 
  20   chr20_59288124   Sample    T    G        0      0        2 
  20   chr20_59323169     AAsi    G    C        0      0        2 
  20   chr20_59323169     AKia    G    C        0      0        2 
  20   chr20_59323169     AOna    G    C        0      0        2 
  20   chr20_59323169     ASom    G    C        0      0        2 
  20   chr20_59323169     HCab    G    C        1      2        2 
  20   chr20_59323169     HPrz    G    C        1      2        2 
  20   chr20_59323169     ZBoe    G    C        0      0        2 
  20   chr20_59323169     ZGre    G    C        0      0        2 
  20   chr20_59323169     ZHar    G    C        0      0        2 
  20   chr20_59323169   Sample    G    C        0      0        2 
  20   chr20_59332898     AAsi    G    C        0      0        2 
  20   chr20_59332898     AKia    G    C        0      0        2 
  20   chr20_59332898     AOna    G    C        0      0        2 
  20   chr20_59332898     ASom    G    C        0      0        2 
  20   chr20_59332898     HCab    G    C        0      0        2 
  20   chr20_59332898     HPrz    G    C        0      0        2 
  20   chr20_59332898     ZBoe    G    C        0      0        2 
  20   chr20_59332898     ZGre    G    C        0      0        2 
  20   chr20_59332898     ZHar    G    C        1      2        2 
  20   chr20_59332898   Sample    G    C        0      0        2 
  20   chr20_59334614     AAsi    G    C        1      2        2 
  20   chr20_59334614     AKia    G    C        0      0        2 
  20   chr20_59334614     AOna    G    C        0      0        2 
  20   chr20_59334614     ASom    G    C        1      2        2 
  20   chr20_59334614     HCab    G    C        0      0        2 
  20   chr20_59334614     HPrz    G    C        0      0        2 
  20   chr20_59334614     ZBoe    G    C        0      0        2 
  20   chr20_59334614     ZGre    G    C        0      0        2 
  20   chr20_59334614     ZHar    G    C        0      0        2 
  20   chr20_59334614   Sample    G    C        1      2        2 
  20   chr20_59354533     AAsi    C    A        0      0        2 
  20   chr20_59354533     AKia    C    A        0      0        2 
  20   chr20_59354533     AOna    C    A        0      0        2 
  20   chr20_59354533     ASom    C    A        0      0        2 
  20   chr20_59354533     HCab    C    A        0      0        2 
  20   chr20_59354533     HPrz    C    A        0      0        2 
  20   chr20_59354533     ZBoe    C    A        0      0        2 
  20   chr20_59354533     ZGre    C    A        1      2        2 
  20   chr20_59354533     ZHar    C    A        0      0        2 
  20   chr20_59354533   Sample    C    A        0      0        2 
  20   chr20_59370312     AAsi    T    G        0      0        2 
  20   chr20_59370312     AKia    T    G        1      2        2 
  20   chr20_59370312     AOna    T    G        0      0        2 
  20   chr20_59370312     ASom    T    G        0      0        2 
  20   chr20_59370312     HCab    T    G        0      0        2 
  20   chr20_59370312     HPrz    T    G        0      0        2 
  20   chr20_59370312     ZBoe    T    G        0      0        2 
  20   chr20_59370312     ZGre    T    G        0      0        2 
  20   chr20_59370312     ZHar    T    G        0      0        2 
  20   chr20_59370312   Sample    T    G        0      0        2 
  20   chr20_59371930     AAsi    C    G        0      0        2 
  20   chr20_59371930     AKia    C    G      0.5      1        2 
  20   chr20_59371930     AOna    C    G        0      0        2 
  20   chr20_59371930     ASom    C    G        0      0        2 
  20   chr20_59371930     HCab    C    G        0      0        2 
  20   chr20_59371930     HPrz    C    G        0      0        2 
  20   chr20_59371930     ZBoe    C    G        0      0        2 
  20   chr20_59371930     ZGre    C    G        0      0        2 
  20   chr20_59371930     ZHar    C    G        0      0        2 
  20   chr20_59371930   Sample    C    G        0      0        2 
  20   chr20_59387766     AAsi    A    T        0      0        2 
  20   chr20_59387766     AKia    A    T        0      0        2 
  20   chr20_59387766     AOna    A    T        0      0        2 
  20   chr20_59387766     ASom    A    T        0      0        2 
  20   chr20_59387766     HCab    A    T        0      0        2 
  20   chr20_59387766     HPrz    A    T        0      0        2 
  20   chr20_59387766     ZBoe    A    T        0      0        2 
  20   chr20_59387766     ZGre    A    T        0      0        2 
  20   chr20_59387766     ZHar    A    T        1      2        2 
  20   chr20_59387766   Sample    A    T        0      0        2 
  20   chr20_59402883     AAsi    A    C        0      0        2 
  20   chr20_59402883     AKia    A    C        1      2        2 
  20   chr20_59402883     AOna    A    C        0      0        2 
  20   chr20_59402883     ASom    A    C        0      0        2 
  20   chr20_59402883     HCab    A    C        0      0        2 
  20   chr20_59402883     HPrz    A    C        0      0        2 
  20   chr20_59402883     ZBoe    A    C        0      0        2 
  20   chr20_59402883     ZGre    A    C        0      0        2 
  20   chr20_59402883     ZHar    A    C        0      0        2 
  20   chr20_59402883   Sample    A    C        0      0        2 
  20   chr20_59404175     AAsi    G    T        0      0        2 
  20   chr20_59404175     AKia    G    T        0      0        2 
  20   chr20_59404175     AOna    G    T        0      0        2 
  20   chr20_59404175     ASom    G    T        0      0        2 
  20   chr20_59404175     HCab    G    T        1      2        2 
  20   chr20_59404175     HPrz    G    T        1      2        2 
  20   chr20_59404175     ZBoe    G    T        0      0        2 
  20   chr20_59404175     ZGre    G    T        0      0        2 
  20   chr20_59404175     ZHar    G    T        0      0        2 
  20   chr20_59404175   Sample    G    T        0      0        2 
  20   chr20_59455443     AAsi    G    T        0      0        2 
  20   chr20_59455443     AKia    G    T        0      0        2 
  20   chr20_59455443     AOna    G    T        0      0        2 
  20   chr20_59455443     ASom    G    T        0      0        2 
  20   chr20_59455443     HCab    G    T        0      0        2 
  20   chr20_59455443     HPrz    G    T      0.5      1        2 
  20   chr20_59455443     ZBoe    G    T        0      0        2 
  20   chr20_59455443     ZGre    G    T        0      0        2 
  20   chr20_59455443     ZHar    G    T        0      0        2 
  20   chr20_59455443   Sample    G    T        0      0        2 
  20   chr20_59508761     AAsi    T    G        0      0        2 
  20   chr20_59508761     AKia    T    G        0      0        2 
  20   chr20_59508761     AOna    T    G        0      0        2 
  20   chr20_59508761     ASom    T    G        0      0        2 
  20   chr20_59508761     HCab    T    G        1      2        2 
  20   chr20_59508761     HPrz    T    G        1      2        2 
  20   chr20_59508761     ZBoe    T    G        0      0        2 
  20   chr20_59508761     ZGre    T    G        0      0        2 
  20   chr20_59508761     ZHar    T    G        0      0        2 
  20   chr20_59508761   Sample    T    G        0      0        2 
  20   chr20_59514993     AAsi    G    C        0      0        2 
  20   chr20_59514993     AKia    G    C        0      0        2 
  20   chr20_59514993     AOna    G    C        0      0        2 
  20   chr20_59514993     ASom    G    C        0      0        2 
  20   chr20_59514993     HCab    G    C        1      2        2 
  20   chr20_59514993     HPrz    G    C        1      2        2 
  20   chr20_59514993     ZBoe    G    C        0      0        2 
  20   chr20_59514993     ZGre    G    C        0      0        2 
  20   chr20_59514993     ZHar    G    C        0      0        2 
  20   chr20_59514993   Sample    G    C        0      0        2 
  20   chr20_59515131     AAsi    C    A        0      0        2 
  20   chr20_59515131     AKia    C    A        1      2        2 
  20   chr20_59515131     AOna    C    A        0      0        2 
  20   chr20_59515131     ASom    C    A        0      0        2 
  20   chr20_59515131     HCab    C    A        0      0        2 
  20   chr20_59515131     HPrz    C    A        0      0        2 
  20   chr20_59515131     ZBoe    C    A        0      0        2 
  20   chr20_59515131     ZGre    C    A        0      0        2 
  20   chr20_59515131     ZHar    C    A        0      0        2 
  20   chr20_59515131   Sample    C    A        0      0        2 
  20   chr20_59517076     AAsi    C    A        0      0        2 
  20   chr20_59517076     AKia    C    A        0      0        2 
  20   chr20_59517076     AOna    C    A        0      0        2 
  20   chr20_59517076     ASom    C    A        0      0        2 
  20   chr20_59517076     HCab    C    A        0      0        2 
  20   chr20_59517076     HPrz    C    A        0      0        2 
  20   chr20_59517076     ZBoe    C    A      0.5      1        2 
  20   chr20_59517076     ZGre    C    A        0      0        2 
  20   chr20_59517076     ZHar    C    A        0      0        2 
  20   chr20_59517076   Sample    C    A        0      0        2 
  20   chr20_59520015     AAsi    G    T      0.5      1        2 
  20   chr20_59520015     AKia    G    T        0      0        2 
  20   chr20_59520015     AOna    G    T        0      0        2 
  20   chr20_59520015     ASom    G    T        0      0        2 
  20   chr20_59520015     HCab    G    T        0      0        2 
  20   chr20_59520015     HPrz    G    T        0      0        2 
  20   chr20_59520015     ZBoe    G    T        0      0        2 
  20   chr20_59520015     ZGre    G    T        0      0        2 
  20   chr20_59520015     ZHar    G    T        0      0        2 
  20   chr20_59520015   Sample    G    T        0      0        2 
  20   chr20_59520474     AAsi    G    T        0      0        2 
  20   chr20_59520474     AKia    G    T        0      0        2 
  20   chr20_59520474     AOna    G    T        0      0        2 
  20   chr20_59520474     ASom    G    T        0      0        2 
  20   chr20_59520474     HCab    G    T        0      0        2 
  20   chr20_59520474     HPrz    G    T        0      0        2 
  20   chr20_59520474     ZBoe    G    T        0      0        2 
  20   chr20_59520474     ZGre    G    T        0      0        2 
  20   chr20_59520474     ZHar    G    T        1      2        2 
  20   chr20_59520474   Sample    G    T        0      0        2 
  20   chr20_59557640     AAsi    T    G        0      0        2 
  20   chr20_59557640     AKia    T    G        0      0        2 
  20   chr20_59557640     AOna    T    G        0      0        2 
  20   chr20_59557640     ASom    T    G        1      2        2 
  20   chr20_59557640     HCab    T    G        0      0        2 
  20   chr20_59557640     HPrz    T    G        0      0        2 
  20   chr20_59557640     ZBoe    T    G        0      0        2 
  20   chr20_59557640     ZGre    T    G        0      0        2 
  20   chr20_59557640     ZHar    T    G        0      0        2 
  20   chr20_59557640   Sample    T    G        0      0        2 
  20   chr20_59583670     AAsi    G    C        0      0        2 
  20   chr20_59583670     AKia    G    C        0      0        2 
  20   chr20_59583670     AOna    G    C        0      0        2 
  20   chr20_59583670     ASom    G    C        0      0        2 
  20   chr20_59583670     HCab    G    C        0      0        2 
  20   chr20_59583670     HPrz    G    C        0      0        2 
  20   chr20_59583670     ZBoe    G    C      0.5      1        2 
  20   chr20_59583670     ZGre    G    C        0      0        2 
  20   chr20_59583670     ZHar    G    C        0      0        2 
  20   chr20_59583670   Sample    G    C        0      0        2 
  20   chr20_59615519     AAsi    G    C        0      0        2 
  20   chr20_59615519     AKia    G    C        0      0        2 
  20   chr20_59615519     AOna    G    C        0      0        2 
  20   chr20_59615519     ASom    G    C        0      0        2 
  20   chr20_59615519     HCab    G    C        0      0        2 
  20   chr20_59615519     HPrz    G    C        0      0        2 
  20   chr20_59615519     ZBoe    G    C        0      0        2 
  20   chr20_59615519     ZGre    G    C        1      2        2 
  20   chr20_59615519     ZHar    G    C        0      0        2 
  20   chr20_59615519   Sample    G    C        0      0        2 
  20   chr20_59620397     AAsi    A    T        0      0        2 
  20   chr20_59620397     AKia    A    T      0.5      1        2 
  20   chr20_59620397     AOna    A    T        0      0        2 
  20   chr20_59620397     ASom    A    T        0      0        2 
  20   chr20_59620397     HCab    A    T        0      0        2 
  20   chr20_59620397     HPrz    A    T        0      0        2 
  20   chr20_59620397     ZBoe    A    T        0      0        2 
  20   chr20_59620397     ZGre    A    T        0      0        2 
  20   chr20_59620397     ZHar    A    T        0      0        2 
  20   chr20_59620397   Sample    A    T        0      0        2 
  20   chr20_59626039     AAsi    A    C        0      0        2 
  20   chr20_59626039     AKia    A    C        0      0        2 
  20   chr20_59626039     AOna    A    C        0      0        2 
  20   chr20_59626039     ASom    A    C        0      0        2 
  20   chr20_59626039     HCab    A    C        1      2        2 
  20   chr20_59626039     HPrz    A    C        1      2        2 
  20   chr20_59626039     ZBoe    A    C        0      0        2 
  20   chr20_59626039     ZGre    A    C        0      0        2 
  20   chr20_59626039     ZHar    A    C        0      0        2 
  20   chr20_59626039   Sample    A    C        0      0        2 
  20   chr20_59626749     AAsi    C    G        0      0        2 
  20   chr20_59626749     AKia    C    G      0.5      1        2 
  20   chr20_59626749     AOna    C    G        1      2        2 
  20   chr20_59626749     ASom    C    G        0      0        2 
  20   chr20_59626749     HCab    C    G        0      0        2 
  20   chr20_59626749     HPrz    C    G        0      0        2 
  20   chr20_59626749     ZBoe    C    G        0      0        2 
  20   chr20_59626749     ZGre    C    G        0      0        2 
  20   chr20_59626749     ZHar    C    G        0      0        2 
  20   chr20_59626749   Sample    C    G        0      0        2 
  20   chr20_59638206     AAsi    G    C        0      0        2 
  20   chr20_59638206     AKia    G    C        0      0        2 
  20   chr20_59638206     AOna    G    C        0      0        2 
  20   chr20_59638206     ASom    G    C        0      0        2 
  20   chr20_59638206     HCab    G    C        0      0        2 
  20   chr20_59638206     HPrz    G    C        0      0        2 
  20   chr20_59638206     ZBoe    G    C        0      0        2 
  20   chr20_59638206     ZGre    G    C        0      0        2 
  20   chr20_59638206     ZHar    G    C      0.5      1        2 
  20   chr20_59638206   Sample    G    C        0      0        2 
  20   chr20_59643324     AAsi    T    A        0      0        2 
  20   chr20_59643324     AKia    T    A        0      0        2 
  20   chr20_59643324     AOna    T    A        0      0        2 
  20   chr20_59643324     ASom    T    A        0      0        2 
  20   chr20_59643324     HCab    T    A        0      0        2 
  20   chr20_59643324     HPrz    T    A        0      0        2 
  20   chr20_59643324     ZBoe    T    A        0      0        2 
  20   chr20_59643324     ZGre    T    A        0      0        2 
  20   chr20_59643324     ZHar    T    A      0.5      1        2 
  20   chr20_59643324   Sample    T    A        0      0        2 
  20   chr20_59660774     AAsi    A    T        0      0        2 
  20   chr20_59660774     AKia    A    T        0      0        2 
  20   chr20_59660774     AOna    A    T        0      0        2 
  20   chr20_59660774     ASom    A    T        0      0        2 
  20   chr20_59660774     HCab    A    T        1      2        2 
  20   chr20_59660774     HPrz    A    T        1      2        2 
  20   chr20_59660774     ZBoe    A    T        0      0        2 
  20   chr20_59660774     ZGre    A    T        0      0        2 
  20   chr20_59660774     ZHar    A    T        0      0        2 
  20   chr20_59660774   Sample    A    T        0      0        2 
  20   chr20_59687336     AAsi    T    A        0      0        2 
  20   chr20_59687336     AKia    T    A        0      0        2 
  20   chr20_59687336     AOna    T    A        0      0        2 
  20   chr20_59687336     ASom    T    A        0      0        2 
  20   chr20_59687336     HCab    T    A        1      2        2 
  20   chr20_59687336     HPrz    T    A        1      2        2 
  20   chr20_59687336     ZBoe    T    A        0      0        2 
  20   chr20_59687336     ZGre    T    A        0      0        2 
  20   chr20_59687336     ZHar    T    A        0      0        2 
  20   chr20_59687336   Sample    T    A        0      0        2 
  20   chr20_59690057     AAsi    G    C        0      0        2 
  20   chr20_59690057     AKia    G    C        0      0        2 
  20   chr20_59690057     AOna    G    C        0      0        2 
  20   chr20_59690057     ASom    G    C        0      0        2 
  20   chr20_59690057     HCab    G    C        1      2        2 
  20   chr20_59690057     HPrz    G    C        1      2        2 
  20   chr20_59690057     ZBoe    G    C        0      0        2 
  20   chr20_59690057     ZGre    G    C        0      0        2 
  20   chr20_59690057     ZHar    G    C        0      0        2 
  20   chr20_59690057   Sample    G    C        0      0        2 
  20   chr20_59704400     AAsi    A    T        0      0        2 
  20   chr20_59704400     AKia    A    T        0      0        2 
  20   chr20_59704400     AOna    A    T        0      0        2 
  20   chr20_59704400     ASom    A    T        0      0        2 
  20   chr20_59704400     HCab    A    T        0      0        2 
  20   chr20_59704400     HPrz    A    T      0.5      1        2 
  20   chr20_59704400     ZBoe    A    T        0      0        2 
  20   chr20_59704400     ZGre    A    T        0      0        2 
  20   chr20_59704400     ZHar    A    T        0      0        2 
  20   chr20_59704400   Sample    A    T        0      0        2 
  20   chr20_59717087     AAsi    T    G        0      0        2 
  20   chr20_59717087     AKia    T    G        0      0        2 
  20   chr20_59717087     AOna    T    G        0      0        2 
  20   chr20_59717087     ASom    T    G        0      0        2 
  20   chr20_59717087     HCab    T    G      0.5      1        2 
  20   chr20_59717087     HPrz    T    G      0.5      1        2 
  20   chr20_59717087     ZBoe    T    G        0      0        2 
  20   chr20_59717087     ZGre    T    G        0      0        2 
  20   chr20_59717087     ZHar    T    G        0      0        2 
  20   chr20_59717087   Sample    T    G        0      0        2 
  20   chr20_59737715     AAsi    A    T        0      0        2 
  20   chr20_59737715     AKia    A    T        0      0        2 
  20   chr20_59737715     AOna    A    T        0      0        2 
  20   chr20_59737715     ASom    A    T        0      0        2 
  20   chr20_59737715     HCab    A    T        1      2        2 
  20   chr20_59737715     HPrz    A    T        1      2        2 
  20   chr20_59737715     ZBoe    A    T        0      0        2 
  20   chr20_59737715     ZGre    A    T        0      0        2 
  20   chr20_59737715     ZHar    A    T        0      0        2 
  20   chr20_59737715   Sample    A    T        0      0        2 
  20   chr20_59739056     AAsi    A    C        0      0        2 
  20   chr20_59739056     AKia    A    C        0      0        2 
  20   chr20_59739056     AOna    A    C        0      0        2 
  20   chr20_59739056     ASom    A    C        0      0        2 
  20   chr20_59739056     HCab    A    C        1      2        2 
  20   chr20_59739056     HPrz    A    C        1      2        2 
  20   chr20_59739056     ZBoe    A    C        0      0        2 
  20   chr20_59739056     ZGre    A    C        0      0        2 
  20   chr20_59739056     ZHar    A    C        0      0        2 
  20   chr20_59739056   Sample    A    C        0      0        2 
  20   chr20_59744880     AAsi    C    G        0      0        2 
  20   chr20_59744880     AKia    C    G      0.5      1        2 
  20   chr20_59744880     AOna    C    G        0      0        2 
  20   chr20_59744880     ASom    C    G        0      0        2 
  20   chr20_59744880     HCab    C    G        1      2        2 
  20   chr20_59744880     HPrz    C    G        1      2        2 
  20   chr20_59744880     ZBoe    C    G        0      0        2 
  20   chr20_59744880     ZGre    C    G        0      0        2 
  20   chr20_59744880     ZHar    C    G        0      0        2 
  20   chr20_59744880   Sample    C    G        0      0        2 
  20   chr20_59755886     AAsi    G    T        0      0        2 
  20   chr20_59755886     AKia    G    T        0      0        2 
  20   chr20_59755886     AOna    G    T        0      0        2 
  20   chr20_59755886     ASom    G    T        0      0        2 
  20   chr20_59755886     HCab    G    T        1      2        2 
  20   chr20_59755886     HPrz    G    T        1      2        2 
  20   chr20_59755886     ZBoe    G    T        0      0        2 
  20   chr20_59755886     ZGre    G    T        0      0        2 
  20   chr20_59755886     ZHar    G    T        0      0        2 
  20   chr20_59755886   Sample    G    T        0      0        2 
  20   chr20_59764166     AAsi    A    C        0      0        2 
  20   chr20_59764166     AKia    A    C        0      0        2 
  20   chr20_59764166     AOna    A    C        0      0        2 
  20   chr20_59764166     ASom    A    C        0      0        2 
  20   chr20_59764166     HCab    A    C        0      0        2 
  20   chr20_59764166     HPrz    A    C        0      0        2 
  20   chr20_59764166     ZBoe    A    C        0      0        2 
  20   chr20_59764166     ZGre    A    C        0      0        2 
  20   chr20_59764166     ZHar    A    C        1      2        2 
  20   chr20_59764166   Sample    A    C        0      0        2 
  20   chr20_59764977     AAsi    T    G        0      0        2 
  20   chr20_59764977     AKia    T    G        0      0        2 
  20   chr20_59764977     AOna    T    G        0      0        2 
  20   chr20_59764977     ASom    T    G        0      0        2 
  20   chr20_59764977     HCab    T    G      0.5      1        2 
  20   chr20_59764977     HPrz    T    G        0      0        2 
  20   chr20_59764977     ZBoe    T    G        0      0        2 
  20   chr20_59764977     ZGre    T    G        0      0        2 
  20   chr20_59764977     ZHar    T    G        0      0        2 
  20   chr20_59764977   Sample    T    G        0      0        2 
  20   chr20_59770677     AAsi    C    G        0      0        2 
  20   chr20_59770677     AKia    C    G        0      0        2 
  20   chr20_59770677     AOna    C    G        0      0        2 
  20   chr20_59770677     ASom    C    G        0      0        2 
  20   chr20_59770677     HCab    C    G        0      0        2 
  20   chr20_59770677     HPrz    C    G        0      0        2 
  20   chr20_59770677     ZBoe    C    G      0.5      1        2 
  20   chr20_59770677     ZGre    C    G        0      0        2 
  20   chr20_59770677     ZHar    C    G        0      0        2 
  20   chr20_59770677   Sample    C    G        0      0        2 
  20   chr20_59779198     AAsi    A    C        0      0        2 
  20   chr20_59779198     AKia    A    C        0      0        2 
  20   chr20_59779198     AOna    A    C        0      0        2 
  20   chr20_59779198     ASom    A    C        0      0        2 
  20   chr20_59779198     HCab    A    C        0      0        2 
  20   chr20_59779198     HPrz    A    C        0      0        2 
  20   chr20_59779198     ZBoe    A    C        0      0        2 
  20   chr20_59779198     ZGre    A    C        0      0        2 
  20   chr20_59779198     ZHar    A    C      0.5      1        2 
  20   chr20_59779198   Sample    A    C        0      0        2 
  20   chr20_59786647     AAsi    A    C        0      0        2 
  20   chr20_59786647     AKia    A    C        0      0        2 
  20   chr20_59786647     AOna    A    C        0      0        2 
  20   chr20_59786647     ASom    A    C        0      0        2 
  20   chr20_59786647     HCab    A    C        0      0        2 
  20   chr20_59786647     HPrz    A    C      0.5      1        2 
  20   chr20_59786647     ZBoe    A    C        0      0        2 
  20   chr20_59786647     ZGre    A    C        0      0        2 
  20   chr20_59786647     ZHar    A    C        0      0        2 
  20   chr20_59786647   Sample    A    C        0      0        2 
  20   chr20_59797326     AAsi    T    G        0      0        2 
  20   chr20_59797326     AKia    T    G        0      0        2 
  20   chr20_59797326     AOna    T    G        0      0        2 
  20   chr20_59797326     ASom    T    G        0      0        2 
  20   chr20_59797326     HCab    T    G        1      2        2 
  20   chr20_59797326     HPrz    T    G        1      2        2 
  20   chr20_59797326     ZBoe    T    G        0      0        2 
  20   chr20_59797326     ZGre    T    G        0      0        2 
  20   chr20_59797326     ZHar    T    G        0      0        2 
  20   chr20_59797326   Sample    T    G        0      0        2 
  20   chr20_59810336     AAsi    A    T        0      0        2 
  20   chr20_59810336     AKia    A    T        0      0        2 
  20   chr20_59810336     AOna    A    T        0      0        2 
  20   chr20_59810336     ASom    A    T        0      0        2 
  20   chr20_59810336     HCab    A    T        0      0        2 
  20   chr20_59810336     HPrz    A    T        0      0        2 
  20   chr20_59810336     ZBoe    A    T      0.5      1        2 
  20   chr20_59810336     ZGre    A    T        0      0        2 
  20   chr20_59810336     ZHar    A    T        0      0        2 
  20   chr20_59810336   Sample    A    T        0      0        2 
  20   chr20_59851767     AAsi    C    G        0      0        2 
  20   chr20_59851767     AKia    C    G        0      0        2 
  20   chr20_59851767     AOna    C    G        0      0        2 
  20   chr20_59851767     ASom    C    G        0      0        2 
  20   chr20_59851767     HCab    C    G        0      0        2 
  20   chr20_59851767     HPrz    C    G        0      0        2 
  20   chr20_59851767     ZBoe    C    G        0      0        2 
  20   chr20_59851767     ZGre    C    G        0      0        2 
  20   chr20_59851767     ZHar    C    G        1      2        2 
  20   chr20_59851767   Sample    C    G        0      0        2 
  20   chr20_59877742     AAsi    G    C        0      0        2 
  20   chr20_59877742     AKia    G    C        0      0        2 
  20   chr20_59877742     AOna    G    C        0      0        2 
  20   chr20_59877742     ASom    G    C        0      0        2 
  20   chr20_59877742     HCab    G    C        1      2        2 
  20   chr20_59877742     HPrz    G    C        1      2        2 
  20   chr20_59877742     ZBoe    G    C        0      0        2 
  20   chr20_59877742     ZGre    G    C        0      0        2 
  20   chr20_59877742     ZHar    G    C        0      0        2 
  20   chr20_59877742   Sample    G    C        0      0        2 
  20   chr20_59890836     AAsi    G    C        0      0        2 
  20   chr20_59890836     AKia    G    C        0      0        2 
  20   chr20_59890836     AOna    G    C        0      0        2 
  20   chr20_59890836     ASom    G    C        0      0        2 
  20   chr20_59890836     HCab    G    C        1      2        2 
  20   chr20_59890836     HPrz    G    C        1      2        2 
  20   chr20_59890836     ZBoe    G    C        0      0        2 
  20   chr20_59890836     ZGre    G    C        0      0        2 
  20   chr20_59890836     ZHar    G    C        0      0        2 
  20   chr20_59890836   Sample    G    C        0      0        2 
  20   chr20_59900915     AAsi    G    T        0      0        2 
  20   chr20_59900915     AKia    G    T        0      0        2 
  20   chr20_59900915     AOna    G    T        0      0        2 
  20   chr20_59900915     ASom    G    T        0      0        2 
  20   chr20_59900915     HCab    G    T        0      0        2 
  20   chr20_59900915     HPrz    G    T      0.5      1        2 
  20   chr20_59900915     ZBoe    G    T        0      0        2 
  20   chr20_59900915     ZGre    G    T        0      0        2 
  20   chr20_59900915     ZHar    G    T        0      0        2 
  20   chr20_59900915   Sample    G    T        0      0        2 
  20   chr20_59911821     AAsi    C    A        0      0        2 
  20   chr20_59911821     AKia    C    A        0      0        2 
  20   chr20_59911821     AOna    C    A        0      0        2 
  20   chr20_59911821     ASom    C    A        0      0        2 
  20   chr20_59911821     HCab    C    A        0      0        2 
  20   chr20_59911821     HPrz    C    A      0.5      1        2 
  20   chr20_59911821     ZBoe    C    A        0      0        2 
  20   chr20_59911821     ZGre    C    A        0      0        2 
  20   chr20_59911821     ZHar    C    A        0      0        2 
  20   chr20_59911821   Sample    C    A        0      0        2 
  20   chr20_59920699     AAsi    A    C        0      0        2 
  20   chr20_59920699     AKia    A    C        0      0        2 
  20   chr20_59920699     AOna    A    C        0      0        2 
  20   chr20_59920699     ASom    A    C        0      0        2 
  20   chr20_59920699     HCab    A    C        1      2        2 
  20   chr20_59920699     HPrz    A    C        1      2        2 
  20   chr20_59920699     ZBoe    A    C        0      0        2 
  20   chr20_59920699     ZGre    A    C        0      0        2 
  20   chr20_59920699     ZHar    A    C        0      0        2 
  20   chr20_59920699   Sample    A    C        0      0        2 
  20   chr20_59929924     AAsi    C    G        0      0        2 
  20   chr20_59929924     AKia    C    G        0      0        2 
  20   chr20_59929924     AOna    C    G        0      0        2 
  20   chr20_59929924     ASom    C    G        0      0        2 
  20   chr20_59929924     HCab    C    G        1      2        2 
  20   chr20_59929924     HPrz    C    G        1      2        2 
  20   chr20_59929924     ZBoe    C    G        0      0        2 
  20   chr20_59929924     ZGre    C    G        0      0        2 
  20   chr20_59929924     ZHar    C    G        0      0        2 
  20   chr20_59929924   Sample    C    G        0      0        2 
  20   chr20_59944369     AAsi    G    C        0      0        2 
  20   chr20_59944369     AKia    G    C        0      0        2 
  20   chr20_59944369     AOna    G    C        0      0        2 
  20   chr20_59944369     ASom    G    C        0      0        2 
  20   chr20_59944369     HCab    G    C        1      2        2 
  20   chr20_59944369     HPrz    G    C        1      2        2 
  20   chr20_59944369     ZBoe    G    C        0      0        2 
  20   chr20_59944369     ZGre    G    C        0      0        2 
  20   chr20_59944369     ZHar    G    C        0      0        2 
  20   chr20_59944369   Sample    G    C        0      0        2 
  20   chr20_59947223     AAsi    A    C        0      0        2 
  20   chr20_59947223     AKia    A    C        0      0        2 
  20   chr20_59947223     AOna    A    C      0.5      1        2 
  20   chr20_59947223     ASom    A    C        0      0        2 
  20   chr20_59947223     HCab    A    C        0      0        2 
  20   chr20_59947223     HPrz    A    C        0      0        2 
  20   chr20_59947223     ZBoe    A    C        0      0        2 
  20   chr20_59947223     ZGre    A    C        0      0        2 
  20   chr20_59947223     ZHar    A    C        0      0        2 
  20   chr20_59947223   Sample    A    C        0      0        2 
  20   chr20_59980674     AAsi    A    C        0      0        2 
  20   chr20_59980674     AKia    A    C        0      0        2 
  20   chr20_59980674     AOna    A    C        0      0        2 
  20   chr20_59980674     ASom    A    C        0      0        2 
  20   chr20_59980674     HCab    A    C        0      0        2 
  20   chr20_59980674     HPrz    A    C        0      0        2 
  20   chr20_59980674     ZBoe    A    C      0.5      1        2 
  20   chr20_59980674     ZGre    A    C        0      0        2 
  20   chr20_59980674     ZHar    A    C        0      0        2 
  20   chr20_59980674   Sample    A    C        0      0        2 
  20   chr20_60044468     AAsi    A    T        0      0        2 
  20   chr20_60044468     AKia    A    T        1      2        2 
  20   chr20_60044468     AOna    A    T      0.5      1        2 
  20   chr20_60044468     ASom    A    T        0      0        2 
  20   chr20_60044468     HCab    A    T        0      0        2 
  20   chr20_60044468     HPrz    A    T        0      0        2 
  20   chr20_60044468     ZBoe    A    T        0      0        2 
  20   chr20_60044468     ZGre    A    T        0      0        2 
  20   chr20_60044468     ZHar    A    T        0      0        2 
  20   chr20_60044468   Sample    A    T        0      0        2 
  20   chr20_60053367     AAsi    G    C        0      0        2 
  20   chr20_60053367     AKia    G    C        0      0        2 
  20   chr20_60053367     AOna    G    C        0      0        2 
  20   chr20_60053367     ASom    G    C        0      0        2 
  20   chr20_60053367     HCab    G    C      0.5      1        2 
  20   chr20_60053367     HPrz    G    C        0      0        2 
  20   chr20_60053367     ZBoe    G    C        0      0        2 
  20   chr20_60053367     ZGre    G    C        0      0        2 
  20   chr20_60053367     ZHar    G    C        0      0        2 
  20   chr20_60053367   Sample    G    C        0      0        2 
  20   chr20_60063433     AAsi    G    C        0      0        2 
  20   chr20_60063433     AKia    G    C        0      0        2 
  20   chr20_60063433     AOna    G    C        0      0        2 
  20   chr20_60063433     ASom    G    C        0      0        2 
  20   chr20_60063433     HCab    G    C        1      2        2 
  20   chr20_60063433     HPrz    G    C        1      2        2 
  20   chr20_60063433     ZBoe    G    C        0      0        2 
  20   chr20_60063433     ZGre    G    C        0      0        2 
  20   chr20_60063433     ZHar    G    C        0      0        2 
  20   chr20_60063433   Sample    G    C        0      0        2 
  20   chr20_60064362     AAsi    C    A        0      0        2 
  20   chr20_60064362     AKia    C    A        0      0        2 
  20   chr20_60064362     AOna    C    A        0      0        2 
  20   chr20_60064362     ASom    C    A        0      0        2 
  20   chr20_60064362     HCab    C    A        1      2        2 
  20   chr20_60064362     HPrz    C    A        1      2        2 
  20   chr20_60064362     ZBoe    C    A        0      0        2 
  20   chr20_60064362     ZGre    C    A        0      0        2 
  20   chr20_60064362     ZHar    C    A        0      0        2 
  20   chr20_60064362   Sample    C    A        0      0        2 
  20   chr20_60084300     AAsi    G    C        0      0        2 
  20   chr20_60084300     AKia    G    C        0      0        2 
  20   chr20_60084300     AOna    G    C        0      0        2 
  20   chr20_60084300     ASom    G    C        0      0        2 
  20   chr20_60084300     HCab    G    C        1      2        2 
  20   chr20_60084300     HPrz    G    C        1      2        2 
  20   chr20_60084300     ZBoe    G    C        0      0        2 
  20   chr20_60084300     ZGre    G    C        0      0        2 
  20   chr20_60084300     ZHar    G    C        0      0        2 
  20   chr20_60084300   Sample    G    C        0      0        2 
  20   chr20_60092028     AAsi    G    T        0      0        2 
  20   chr20_60092028     AKia    G    T        0      0        2 
  20   chr20_60092028     AOna    G    T      0.5      1        2 
  20   chr20_60092028     ASom    G    T        0      0        2 
  20   chr20_60092028     HCab    G    T        0      0        2 
  20   chr20_60092028     HPrz    G    T        0      0        2 
  20   chr20_60092028     ZBoe    G    T        0      0        2 
  20   chr20_60092028     ZGre    G    T        0      0        2 
  20   chr20_60092028     ZHar    G    T        0      0        2 
  20   chr20_60092028   Sample    G    T        0      0        2 
  20   chr20_60104997     AAsi    G    T        0      0        2 
  20   chr20_60104997     AKia    G    T        0      0        2 
  20   chr20_60104997     AOna    G    T        0      0        2 
  20   chr20_60104997     ASom    G    T        0      0        2 
  20   chr20_60104997     HCab    G    T      0.5      1        2 
  20   chr20_60104997     HPrz    G    T        0      0        2 
  20   chr20_60104997     ZBoe    G    T        0      0        2 
  20   chr20_60104997     ZGre    G    T        0      0        2 
  20   chr20_60104997     ZHar    G    T        0      0        2 
  20   chr20_60104997   Sample    G    T        0      0        2 
  20   chr20_60132353     AAsi    C    A        0      0        2 
  20   chr20_60132353     AKia    C    A        0      0        2 
  20   chr20_60132353     AOna    C    A        0      0        2 
  20   chr20_60132353     ASom    C    A        0      0        2 
  20   chr20_60132353     HCab    C    A        0      0        2 
  20   chr20_60132353     HPrz    C    A        0      0        2 
  20   chr20_60132353     ZBoe    C    A        0      0        2 
  20   chr20_60132353     ZGre    C    A        1      2        2 
  20   chr20_60132353     ZHar    C    A        0      0        2 
  20   chr20_60132353   Sample    C    A        0      0        2 
  20   chr20_60162126     AAsi    G    C      0.5      1        2 
  20   chr20_60162126     AKia    G    C        0      0        2 
  20   chr20_60162126     AOna    G    C        0      0        2 
  20   chr20_60162126     ASom    G    C        1      2        2 
  20   chr20_60162126     HCab    G    C        0      0        2 
  20   chr20_60162126     HPrz    G    C        0      0        2 
  20   chr20_60162126     ZBoe    G    C        0      0        2 
  20   chr20_60162126     ZGre    G    C        0      0        2 
  20   chr20_60162126     ZHar    G    C        0      0        2 
  20   chr20_60162126   Sample    G    C        0      0        2 
  20   chr20_60168806     AAsi    G    C        0      0        2 
  20   chr20_60168806     AKia    G    C        0      0        2 
  20   chr20_60168806     AOna    G    C        0      0        2 
  20   chr20_60168806     ASom    G    C        0      0        2 
  20   chr20_60168806     HCab    G    C        0      0        2 
  20   chr20_60168806     HPrz    G    C        0      0        2 
  20   chr20_60168806     ZBoe    G    C        0      0        2 
  20   chr20_60168806     ZGre    G    C        1      2        2 
  20   chr20_60168806     ZHar    G    C        0      0        2 
  20   chr20_60168806   Sample    G    C        0      0        2 
  20   chr20_60169437     AAsi    T    G        0      0        2 
  20   chr20_60169437     AKia    T    G        1      2        2 
  20   chr20_60169437     AOna    T    G        0      0        2 
  20   chr20_60169437     ASom    T    G        0      0        2 
  20   chr20_60169437     HCab    T    G        0      0        2 
  20   chr20_60169437     HPrz    T    G        0      0        2 
  20   chr20_60169437     ZBoe    T    G        0      0        2 
  20   chr20_60169437     ZGre    T    G        0      0        2 
  20   chr20_60169437     ZHar    T    G        0      0        2 
  20   chr20_60169437   Sample    T    G        0      0        2 
  20   chr20_60184259     AAsi    A    T        0      0        2 
  20   chr20_60184259     AKia    A    T        0      0        2 
  20   chr20_60184259     AOna    A    T      0.5      1        2 
  20   chr20_60184259     ASom    A    T        0      0        2 
  20   chr20_60184259     HCab    A    T        0      0        2 
  20   chr20_60184259     HPrz    A    T        0      0        2 
  20   chr20_60184259     ZBoe    A    T        0      0        2 
  20   chr20_60184259     ZGre    A    T        0      0        2 
  20   chr20_60184259     ZHar    A    T        0      0        2 
  20   chr20_60184259   Sample    A    T        0      0        2 
  20   chr20_60224601     AAsi    C    A        0      0        2 
  20   chr20_60224601     AKia    C    A        0      0        2 
  20   chr20_60224601     AOna    C    A        0      0        2 
  20   chr20_60224601     ASom    C    A        0      0        2 
  20   chr20_60224601     HCab    C    A        1      2        2 
  20   chr20_60224601     HPrz    C    A        1      2        2 
  20   chr20_60224601     ZBoe    C    A        0      0        2 
  20   chr20_60224601     ZGre    C    A        0      0        2 
  20   chr20_60224601     ZHar    C    A        0      0        2 
  20   chr20_60224601   Sample    C    A        0      0        2 
  20   chr20_60238884     AAsi    C    G        0      0        2 
  20   chr20_60238884     AKia    C    G        0      0        2 
  20   chr20_60238884     AOna    C    G        0      0        2 
  20   chr20_60238884     ASom    C    G        0      0        2 
  20   chr20_60238884     HCab    C    G        0      0        2 
  20   chr20_60238884     HPrz    C    G        0      0        2 
  20   chr20_60238884     ZBoe    C    G      0.5      1        2 
  20   chr20_60238884     ZGre    C    G        0      0        2 
  20   chr20_60238884     ZHar    C    G        0      0        2 
  20   chr20_60238884   Sample    C    G        0      0        2 
  20   chr20_60336556     AAsi    G    T        1      2        2 
  20   chr20_60336556     AKia    G    T        0      0        2 
  20   chr20_60336556     AOna    G    T        0      0        2 
  20   chr20_60336556     ASom    G    T        0      0        2 
  20   chr20_60336556     HCab    G    T        0      0        2 
  20   chr20_60336556     HPrz    G    T        0      0        2 
  20   chr20_60336556     ZBoe    G    T        0      0        2 
  20   chr20_60336556     ZGre    G    T        0      0        2 
  20   chr20_60336556     ZHar    G    T        0      0        2 
  20   chr20_60336556   Sample    G    T        1      2        2 
  20   chr20_60353630     AAsi    G    C        0      0        2 
  20   chr20_60353630     AKia    G    C        0      0        2 
  20   chr20_60353630     AOna    G    C        0      0        2 
  20   chr20_60353630     ASom    G    C        0      0        2 
  20   chr20_60353630     HCab    G    C        0      0        2 
  20   chr20_60353630     HPrz    G    C      0.5      1        2 
  20   chr20_60353630     ZBoe    G    C        0      0        2 
  20   chr20_60353630     ZGre    G    C        0      0        2 
  20   chr20_60353630     ZHar    G    C        0      0        2 
  20   chr20_60353630   Sample    G    C        0      0        2 
  20   chr20_60360008     AAsi    T    G        0      0        2 
  20   chr20_60360008     AKia    T    G        1      2        2 
  20   chr20_60360008     AOna    T    G      0.5      1        2 
  20   chr20_60360008     ASom    T    G        0      0        2 
  20   chr20_60360008     HCab    T    G        0      0        2 
  20   chr20_60360008     HPrz    T    G        0      0        2 
  20   chr20_60360008     ZBoe    T    G        0      0        2 
  20   chr20_60360008     ZGre    T    G        0      0        2 
  20   chr20_60360008     ZHar    T    G        0      0        2 
  20   chr20_60360008   Sample    T    G        0      0        2 
  20   chr20_60364550     AAsi    G    T      0.5      1        2 
  20   chr20_60364550     AKia    G    T        0      0        2 
  20   chr20_60364550     AOna    G    T        0      0        2 
  20   chr20_60364550     ASom    G    T        1      2        2 
  20   chr20_60364550     HCab    G    T        0      0        2 
  20   chr20_60364550     HPrz    G    T        0      0        2 
  20   chr20_60364550     ZBoe    G    T        0      0        2 
  20   chr20_60364550     ZGre    G    T        0      0        2 
  20   chr20_60364550     ZHar    G    T        0      0        2 
  20   chr20_60364550   Sample    G    T        1      2        2 
  20   chr20_60387241     AAsi    C    G        0      0        2 
  20   chr20_60387241     AKia    C    G        0      0        2 
  20   chr20_60387241     AOna    C    G        0      0        2 
  20   chr20_60387241     ASom    C    G        0      0        2 
  20   chr20_60387241     HCab    C    G        1      2        2 
  20   chr20_60387241     HPrz    C    G        1      2        2 
  20   chr20_60387241     ZBoe    C    G        0      0        2 
  20   chr20_60387241     ZGre    C    G        0      0        2 
  20   chr20_60387241     ZHar    C    G        0      0        2 
  20   chr20_60387241   Sample    C    G        0      0        2 
  20   chr20_60416746     AAsi    A    T        0      0        2 
  20   chr20_60416746     AKia    A    T        0      0        2 
  20   chr20_60416746     AOna    A    T        0      0        2 
  20   chr20_60416746     ASom    A    T        0      0        2 
  20   chr20_60416746     HCab    A    T        1      2        2 
  20   chr20_60416746     HPrz    A    T        1      2        2 
  20   chr20_60416746     ZBoe    A    T        0      0        2 
  20   chr20_60416746     ZGre    A    T        0      0        2 
  20   chr20_60416746     ZHar    A    T        0      0        2 
  20   chr20_60416746   Sample    A    T        0      0        2 
  20   chr20_60429873     AAsi    A    T        1      2        2 
  20   chr20_60429873     AKia    A    T        0      0        2 
  20   chr20_60429873     AOna    A    T        0      0        2 
  20   chr20_60429873     ASom    A    T        0      0        2 
  20   chr20_60429873     HCab    A    T        0      0        2 
  20   chr20_60429873     HPrz    A    T        0      0        2 
  20   chr20_60429873     ZBoe    A    T        0      0        2 
  20   chr20_60429873     ZGre    A    T        0      0        2 
  20   chr20_60429873     ZHar    A    T        0      0        2 
  20   chr20_60429873   Sample    A    T        0      0        2 
  20   chr20_60447188     AAsi    T    A        0      0        2 
  20   chr20_60447188     AKia    T    A        0      0        2 
  20   chr20_60447188     AOna    T    A        0      0        2 
  20   chr20_60447188     ASom    T    A        0      0        2 
  20   chr20_60447188     HCab    T    A        1      2        2 
  20   chr20_60447188     HPrz    T    A        1      2        2 
  20   chr20_60447188     ZBoe    T    A        0      0        2 
  20   chr20_60447188     ZGre    T    A        0      0        2 
  20   chr20_60447188     ZHar    T    A        0      0        2 
  20   chr20_60447188   Sample    T    A        0      0        2 
  20   chr20_60457476     AAsi    T    G        0      0        2 
  20   chr20_60457476     AKia    T    G        0      0        2 
  20   chr20_60457476     AOna    T    G      0.5      1        2 
  20   chr20_60457476     ASom    T    G        0      0        2 
  20   chr20_60457476     HCab    T    G        0      0        2 
  20   chr20_60457476     HPrz    T    G        0      0        2 
  20   chr20_60457476     ZBoe    T    G        0      0        2 
  20   chr20_60457476     ZGre    T    G        0      0        2 
  20   chr20_60457476     ZHar    T    G        0      0        2 
  20   chr20_60457476   Sample    T    G        0      0        2 
  20   chr20_60458680     AAsi    A    C        0      0        2 
  20   chr20_60458680     AKia    A    C        0      0        2 
  20   chr20_60458680     AOna    A    C        0      0        2 
  20   chr20_60458680     ASom    A    C        0      0        2 
  20   chr20_60458680     HCab    A    C        1      2        2 
  20   chr20_60458680     HPrz    A    C      0.5      1        2 
  20   chr20_60458680     ZBoe    A    C        0      0        2 
  20   chr20_60458680     ZGre    A    C        0      0        2 
  20   chr20_60458680     ZHar    A    C        0      0        2 
  20   chr20_60458680   Sample    A    C        0      0        2 
  20   chr20_60459807     AAsi    C    G        0      0        2 
  20   chr20_60459807     AKia    C    G        0      0        2 
  20   chr20_60459807     AOna    C    G        0      0        2 
  20   chr20_60459807     ASom    C    G        0      0        2 
  20   chr20_60459807     HCab    C    G        0      0        2 
  20   chr20_60459807     HPrz    C    G        0      0        2 
  20   chr20_60459807     ZBoe    C    G        0      0        2 
  20   chr20_60459807     ZGre    C    G        0      0        2 
  20   chr20_60459807     ZHar    C    G        1      2        2 
  20   chr20_60459807   Sample    C    G        0      0        2 
  20   chr20_60461094     AAsi    T    A        0      0        2 
  20   chr20_60461094     AKia    T    A      0.5      1        2 
  20   chr20_60461094     AOna    T    A        0      0        2 
  20   chr20_60461094     ASom    T    A        0      0        2 
  20   chr20_60461094     HCab    T    A        0      0        2 
  20   chr20_60461094     HPrz    T    A        0      0        2 
  20   chr20_60461094     ZBoe    T    A        0      0        2 
  20   chr20_60461094     ZGre    T    A        0      0        2 
  20   chr20_60461094     ZHar    T    A        0      0        2 
  20   chr20_60461094   Sample    T    A        0      0        2 
  20   chr20_60494385     AAsi    G    C        0      0        2 
  20   chr20_60494385     AKia    G    C        0      0        2 
  20   chr20_60494385     AOna    G    C        0      0        2 
  20   chr20_60494385     ASom    G    C        0      0        2 
  20   chr20_60494385     HCab    G    C        0      0        2 
  20   chr20_60494385     HPrz    G    C      0.5      1        2 
  20   chr20_60494385     ZBoe    G    C        0      0        2 
  20   chr20_60494385     ZGre    G    C        0      0        2 
  20   chr20_60494385     ZHar    G    C        0      0        2 
  20   chr20_60494385   Sample    G    C        0      0        2 
  20   chr20_60502454     AAsi    C    G        0      0        2 
  20   chr20_60502454     AKia    C    G        0      0        2 
  20   chr20_60502454     AOna    C    G        0      0        2 
  20   chr20_60502454     ASom    C    G        0      0        2 
  20   chr20_60502454     HCab    C    G        1      2        2 
  20   chr20_60502454     HPrz    C    G        1      2        2 
  20   chr20_60502454     ZBoe    C    G        0      0        2 
  20   chr20_60502454     ZGre    C    G        0      0        2 
  20   chr20_60502454     ZHar    C    G        0      0        2 
  20   chr20_60502454   Sample    C    G        0      0        2 
  20   chr20_60514037     AAsi    G    C        0      0        2 
  20   chr20_60514037     AKia    G    C        0      0        2 
  20   chr20_60514037     AOna    G    C        0      0        2 
  20   chr20_60514037     ASom    G    C        0      0        2 
  20   chr20_60514037     HCab    G    C        0      0        2 
  20   chr20_60514037     HPrz    G    C        0      0        2 
  20   chr20_60514037     ZBoe    G    C      0.5      1        2 
  20   chr20_60514037     ZGre    G    C        0      0        2 
  20   chr20_60514037     ZHar    G    C        0      0        2 
  20   chr20_60514037   Sample    G    C        0      0        2 
  20   chr20_60516350     AAsi    C    G        0      0        2 
  20   chr20_60516350     AKia    C    G        0      0        2 
  20   chr20_60516350     AOna    C    G        0      0        2 
  20   chr20_60516350     ASom    C    G        1      2        2 
  20   chr20_60516350     HCab    C    G        0      0        2 
  20   chr20_60516350     HPrz    C    G        0      0        2 
  20   chr20_60516350     ZBoe    C    G        0      0        2 
  20   chr20_60516350     ZGre    C    G        0      0        2 
  20   chr20_60516350     ZHar    C    G        0      0        2 
  20   chr20_60516350   Sample    C    G        0      0        2 
  20   chr20_60538605     AAsi    C    G        0      0        2 
  20   chr20_60538605     AKia    C    G        0      0        2 
  20   chr20_60538605     AOna    C    G      0.5      1        2 
  20   chr20_60538605     ASom    C    G        0      0        2 
  20   chr20_60538605     HCab    C    G        0      0        2 
  20   chr20_60538605     HPrz    C    G        0      0        2 
  20   chr20_60538605     ZBoe    C    G        0      0        2 
  20   chr20_60538605     ZGre    C    G        0      0        2 
  20   chr20_60538605     ZHar    C    G        0      0        2 
  20   chr20_60538605   Sample    C    G        0      0        2 
  20   chr20_60558450     AAsi    A    C        0      0        2 
  20   chr20_60558450     AKia    A    C        0      0        2 
  20   chr20_60558450     AOna    A    C        0      0        2 
  20   chr20_60558450     ASom    A    C        0      0        2 
  20   chr20_60558450     HCab    A    C        0      0        2 
  20   chr20_60558450     HPrz    A    C        0      0        2 
  20   chr20_60558450     ZBoe    A    C      0.5      1        2 
  20   chr20_60558450     ZGre    A    C        0      0        2 
  20   chr20_60558450     ZHar    A    C        0      0        2 
  20   chr20_60558450   Sample    A    C        0      0        2 
  20   chr20_60562318     AAsi    G    T        1      2        2 
  20   chr20_60562318     AKia    G    T        0      0        2 
  20   chr20_60562318     AOna    G    T        0      0        2 
  20   chr20_60562318     ASom    G    T        1      2        2 
  20   chr20_60562318     HCab    G    T        0      0        2 
  20   chr20_60562318     HPrz    G    T        0      0        2 
  20   chr20_60562318     ZBoe    G    T        0      0        2 
  20   chr20_60562318     ZGre    G    T        0      0        2 
  20   chr20_60562318     ZHar    G    T        0      0        2 
  20   chr20_60562318   Sample    G    T        1      2        2 
  20   chr20_60567667     AAsi    G    T        0      0        2 
  20   chr20_60567667     AKia    G    T        0      0        2 
  20   chr20_60567667     AOna    G    T      0.5      1        2 
  20   chr20_60567667     ASom    G    T        0      0        2 
  20   chr20_60567667     HCab    G    T        0      0        2 
  20   chr20_60567667     HPrz    G    T        0      0        2 
  20   chr20_60567667     ZBoe    G    T        0      0        2 
  20   chr20_60567667     ZGre    G    T        0      0        2 
  20   chr20_60567667     ZHar    G    T        0      0        2 
  20   chr20_60567667   Sample    G    T        0      0        2 
  20   chr20_60582690     AAsi    C    A        0      0        2 
  20   chr20_60582690     AKia    C    A        0      0        2 
  20   chr20_60582690     AOna    C    A        0      0        2 
  20   chr20_60582690     ASom    C    A        0      0        2 
  20   chr20_60582690     HCab    C    A        0      0        2 
  20   chr20_60582690     HPrz    C    A        0      0        2 
  20   chr20_60582690     ZBoe    C    A        0      0        2 
  20   chr20_60582690     ZGre    C    A        0      0        2 
  20   chr20_60582690     ZHar    C    A      0.5      1        2 
  20   chr20_60582690   Sample    C    A        0      0        2 
  20   chr20_60609900     AAsi    G    C        0      0        2 
  20   chr20_60609900     AKia    G    C        0      0        2 
  20   chr20_60609900     AOna    G    C        0      0        2 
  20   chr20_60609900     ASom    G    C        0      0        2 
  20   chr20_60609900     HCab    G    C        0      0        2 
  20   chr20_60609900     HPrz    G    C      0.5      1        2 
  20   chr20_60609900     ZBoe    G    C        0      0        2 
  20   chr20_60609900     ZGre    G    C        0      0        2 
  20   chr20_60609900     ZHar    G    C        0      0        2 
  20   chr20_60609900   Sample    G    C        0      0        2 
  20   chr20_60617492     AAsi    A    C        0      0        2 
  20   chr20_60617492     AKia    A    C        0      0        2 
  20   chr20_60617492     AOna    A    C        0      0        2 
  20   chr20_60617492     ASom    A    C        0      0        2 
  20   chr20_60617492     HCab    A    C        0      0        2 
  20   chr20_60617492     HPrz    A    C        0      0        2 
  20   chr20_60617492     ZBoe    A    C        1      2        2 
  20   chr20_60617492     ZGre    A    C        0      0        2 
  20   chr20_60617492     ZHar    A    C        0      0        2 
  20   chr20_60617492   Sample    A    C        0      0        2 
  20   chr20_60627006     AAsi    C    A        0      0        2 
  20   chr20_60627006     AKia    C    A        0      0        2 
  20   chr20_60627006     AOna    C    A        0      0        2 
  20   chr20_60627006     ASom    C    A        0      0        2 
  20   chr20_60627006     HCab    C    A        1      2        2 
  20   chr20_60627006     HPrz    C    A        1      2        2 
  20   chr20_60627006     ZBoe    C    A        0      0        2 
  20   chr20_60627006     ZGre    C    A        0      0        2 
  20   chr20_60627006     ZHar    C    A        0      0        2 
  20   chr20_60627006   Sample    C    A        0      0        2 
  20   chr20_60647144     AAsi    T    G        0      0        2 
  20   chr20_60647144     AKia    T    G        0      0        2 
  20   chr20_60647144     AOna    T    G        0      0        2 
  20   chr20_60647144     ASom    T    G        0      0        2 
  20   chr20_60647144     HCab    T    G        0      0        2 
  20   chr20_60647144     HPrz    T    G        0      0        2 
  20   chr20_60647144     ZBoe    T    G        0      0        2 
  20   chr20_60647144     ZGre    T    G        0      0        2 
  20   chr20_60647144     ZHar    T    G      0.5      1        2 
  20   chr20_60647144   Sample    T    G        0      0        2 
  20   chr20_60656236     AAsi    C    G        0      0        2 
  20   chr20_60656236     AKia    C    G        0      0        2 
  20   chr20_60656236     AOna    C    G        0      0        2 
  20   chr20_60656236     ASom    C    G        0      0        2 
  20   chr20_60656236     HCab    C    G        0      0        2 
  20   chr20_60656236     HPrz    C    G        0      0        2 
  20   chr20_60656236     ZBoe    C    G      0.5      1        2 
  20   chr20_60656236     ZGre    C    G        0      0        2 
  20   chr20_60656236     ZHar    C    G        0      0        2 
  20   chr20_60656236   Sample    C    G        0      0        2 
  20   chr20_60656797     AAsi    C    A        1      2        2 
  20   chr20_60656797     AKia    C    A        0      0        2 
  20   chr20_60656797     AOna    C    A        0      0        2 
  20   chr20_60656797     ASom    C    A        0      0        2 
  20   chr20_60656797     HCab    C    A        0      0        2 
  20   chr20_60656797     HPrz    C    A        0      0        2 
  20   chr20_60656797     ZBoe    C    A        0      0        2 
  20   chr20_60656797     ZGre    C    A        0      0        2 
  20   chr20_60656797     ZHar    C    A        0      0        2 
  20   chr20_60656797   Sample    C    A        0      0        2 
  20   chr20_60665372     AAsi    T    A        0      0        2 
  20   chr20_60665372     AKia    T    A        0      0        2 
  20   chr20_60665372     AOna    T    A        0      0        2 
  20   chr20_60665372     ASom    T    A        0      0        2 
  20   chr20_60665372     HCab    T    A      0.5      1        2 
  20   chr20_60665372     HPrz    T    A        1      2        2 
  20   chr20_60665372     ZBoe    T    A        0      0        2 
  20   chr20_60665372     ZGre    T    A        0      0        2 
  20   chr20_60665372     ZHar    T    A        0      0        2 
  20   chr20_60665372   Sample    T    A        0      0        2 
  20   chr20_60682382     AAsi    G    T        0      0        2 
  20   chr20_60682382     AKia    G    T        0      0        2 
  20   chr20_60682382     AOna    G    T        0      0        2 
  20   chr20_60682382     ASom    G    T        0      0        2 
  20   chr20_60682382     HCab    G    T      0.5      1        2 
  20   chr20_60682382     HPrz    G    T        0      0        2 
  20   chr20_60682382     ZBoe    G    T        0      0        2 
  20   chr20_60682382     ZGre    G    T        0      0        2 
  20   chr20_60682382     ZHar    G    T        0      0        2 
  20   chr20_60682382   Sample    G    T        0      0        2 
  20   chr20_60700251     AAsi    T    A        0      0        2 
  20   chr20_60700251     AKia    T    A        0      0        2 
  20   chr20_60700251     AOna    T    A        0      0        2 
  20   chr20_60700251     ASom    T    A        0      0        2 
  20   chr20_60700251     HCab    T    A        0      0        2 
  20   chr20_60700251     HPrz    T    A        0      0        2 
  20   chr20_60700251     ZBoe    T    A      0.5      1        2 
  20   chr20_60700251     ZGre    T    A        0      0        2 
  20   chr20_60700251     ZHar    T    A        0      0        2 
  20   chr20_60700251   Sample    T    A        0      0        2 
  20   chr20_60715729     AAsi    G    C        0      0        2 
  20   chr20_60715729     AKia    G    C        1      2        2 
  20   chr20_60715729     AOna    G    C      0.5      1        2 
  20   chr20_60715729     ASom    G    C        0      0        2 
  20   chr20_60715729     HCab    G    C        0      0        2 
  20   chr20_60715729     HPrz    G    C        0      0        2 
  20   chr20_60715729     ZBoe    G    C        0      0        2 
  20   chr20_60715729     ZGre    G    C        0      0        2 
  20   chr20_60715729     ZHar    G    C        0      0        2 
  20   chr20_60715729   Sample    G    C        0      0        2 
  20   chr20_60720672     AAsi    A    C        0      0        2 
  20   chr20_60720672     AKia    A    C        0      0        2 
  20   chr20_60720672     AOna    A    C        0      0        2 
  20   chr20_60720672     ASom    A    C        0      0        2 
  20   chr20_60720672     HCab    A    C      0.5      1        2 
  20   chr20_60720672     HPrz    A    C        0      0        2 
  20   chr20_60720672     ZBoe    A    C        0      0        2 
  20   chr20_60720672     ZGre    A    C        0      0        2 
  20   chr20_60720672     ZHar    A    C        0      0        2 
  20   chr20_60720672   Sample    A    C        0      0        2 
  20   chr20_60721286     AAsi    G    C        0      0        2 
  20   chr20_60721286     AKia    G    C        0      0        2 
  20   chr20_60721286     AOna    G    C        0      0        2 
  20   chr20_60721286     ASom    G    C        0      0        2 
  20   chr20_60721286     HCab    G    C        1      2        2 
  20   chr20_60721286     HPrz    G    C        1      2        2 
  20   chr20_60721286     ZBoe    G    C        0      0        2 
  20   chr20_60721286     ZGre    G    C        0      0        2 
  20   chr20_60721286     ZHar    G    C        0      0        2 
  20   chr20_60721286   Sample    G    C        0      0        2 
  20   chr20_60728433     AAsi    T    G        0      0        2 
  20   chr20_60728433     AKia    T    G        0      0        2 
  20   chr20_60728433     AOna    T    G        0      0        2 
  20   chr20_60728433     ASom    T    G        0      0        2 
  20   chr20_60728433     HCab    T    G        1      2        2 
  20   chr20_60728433     HPrz    T    G        1      2        2 
  20   chr20_60728433     ZBoe    T    G        0      0        2 
  20   chr20_60728433     ZGre    T    G        0      0        2 
  20   chr20_60728433     ZHar    T    G        0      0        2 
  20   chr20_60728433   Sample    T    G        0      0        2 
  20   chr20_60767736     AAsi    T    G        0      0        2 
  20   chr20_60767736     AKia    T    G        0      0        2 
  20   chr20_60767736     AOna    T    G        0      0        2 
  20   chr20_60767736     ASom    T    G        0      0        2 
  20   chr20_60767736     HCab    T    G        0      0        2 
  20   chr20_60767736     HPrz    T    G        0      0        2 
  20   chr20_60767736     ZBoe    T    G        1      2        2 
  20   chr20_60767736     ZGre    T    G        0      0        2 
  20   chr20_60767736     ZHar    T    G        0      0        2 
  20   chr20_60767736   Sample    T    G        0      0        2 
  20   chr20_60772864     AAsi    C    A        0      0        2 
  20   chr20_60772864     AKia    C    A        0      0        2 
  20   chr20_60772864     AOna    C    A        0      0        2 
  20   chr20_60772864     ASom    C    A        0      0        2 
  20   chr20_60772864     HCab    C    A        0      0        2 
  20   chr20_60772864     HPrz    C    A        0      0        2 
  20   chr20_60772864     ZBoe    C    A        1      2        2 
  20   chr20_60772864     ZGre    C    A        1      2        2 
  20   chr20_60772864     ZHar    C    A        0      0        2 
  20   chr20_60772864   Sample    C    A        0      0        2 
  20   chr20_60781949     AAsi    G    C        0      0        2 
  20   chr20_60781949     AKia    G    C        0      0        2 
  20   chr20_60781949     AOna    G    C        0      0        2 
  20   chr20_60781949     ASom    G    C        0      0        2 
  20   chr20_60781949     HCab    G    C        1      2        2 
  20   chr20_60781949     HPrz    G    C        1      2        2 
  20   chr20_60781949     ZBoe    G    C        0      0        2 
  20   chr20_60781949     ZGre    G    C        0      0        2 
  20   chr20_60781949     ZHar    G    C        0      0        2 
  20   chr20_60781949   Sample    G    C        0      0        2 
  20   chr20_60829324     AAsi    C    G        0      0        2 
  20   chr20_60829324     AKia    C    G        0      0        2 
  20   chr20_60829324     AOna    C    G        0      0        2 
  20   chr20_60829324     ASom    C    G        0      0        2 
  20   chr20_60829324     HCab    C    G        0      0        2 
  20   chr20_60829324     HPrz    C    G      0.5      1        2 
  20   chr20_60829324     ZBoe    C    G        0      0        2 
  20   chr20_60829324     ZGre    C    G        0      0        2 
  20   chr20_60829324     ZHar    C    G        0      0        2 
  20   chr20_60829324   Sample    C    G        0      0        2 
  20   chr20_60850889     AAsi    G    T        0      0        2 
  20   chr20_60850889     AKia    G    T        0      0        2 
  20   chr20_60850889     AOna    G    T        0      0        2 
  20   chr20_60850889     ASom    G    T        0      0        2 
  20   chr20_60850889     HCab    G    T        1      2        2 
  20   chr20_60850889     HPrz    G    T        1      2        2 
  20   chr20_60850889     ZBoe    G    T        0      0        2 
  20   chr20_60850889     ZGre    G    T        0      0        2 
  20   chr20_60850889     ZHar    G    T        0      0        2 
  20   chr20_60850889   Sample    G    T        0      0        2 
  20   chr20_60867351     AAsi    G    C        0      0        2 
  20   chr20_60867351     AKia    G    C        0      0        2 
  20   chr20_60867351     AOna    G    C        0      0        2 
  20   chr20_60867351     ASom    G    C        0      0        2 
  20   chr20_60867351     HCab    G    C      0.5      1        2 
  20   chr20_60867351     HPrz    G    C        0      0        2 
  20   chr20_60867351     ZBoe    G    C        0      0        2 
  20   chr20_60867351     ZGre    G    C        0      0        2 
  20   chr20_60867351     ZHar    G    C        0      0        2 
  20   chr20_60867351   Sample    G    C        0      0        2 
  20   chr20_60868176     AAsi    A    T      0.5      1        2 
  20   chr20_60868176     AKia    A    T        0      0        2 
  20   chr20_60868176     AOna    A    T        0      0        2 
  20   chr20_60868176     ASom    A    T        0      0        2 
  20   chr20_60868176     HCab    A    T        0      0        2 
  20   chr20_60868176     HPrz    A    T        0      0        2 
  20   chr20_60868176     ZBoe    A    T        0      0        2 
  20   chr20_60868176     ZGre    A    T        0      0        2 
  20   chr20_60868176     ZHar    A    T        0      0        2 
  20   chr20_60868176   Sample    A    T        0      0        2 
  20   chr20_60869025     AAsi    A    T        0      0        2 
  20   chr20_60869025     AKia    A    T        0      0        2 
  20   chr20_60869025     AOna    A    T        0      0        2 
  20   chr20_60869025     ASom    A    T        0      0        2 
  20   chr20_60869025     HCab    A    T        1      2        2 
  20   chr20_60869025     HPrz    A    T        1      2        2 
  20   chr20_60869025     ZBoe    A    T        0      0        2 
  20   chr20_60869025     ZGre    A    T        0      0        2 
  20   chr20_60869025     ZHar    A    T        0      0        2 
  20   chr20_60869025   Sample    A    T        0      0        2 
  20   chr20_60872339     AAsi    G    C        0      0        2 
  20   chr20_60872339     AKia    G    C        0      0        2 
  20   chr20_60872339     AOna    G    C        0      0        2 
  20   chr20_60872339     ASom    G    C        0      0        2 
  20   chr20_60872339     HCab    G    C      0.5      1        2 
  20   chr20_60872339     HPrz    G    C        0      0        2 
  20   chr20_60872339     ZBoe    G    C        0      0        2 
  20   chr20_60872339     ZGre    G    C        0      0        2 
  20   chr20_60872339     ZHar    G    C        0      0        2 
  20   chr20_60872339   Sample    G    C        0      0        2 
  20   chr20_60878561     AAsi    C    A        0      0        2 
  20   chr20_60878561     AKia    C    A        0      0        2 
  20   chr20_60878561     AOna    C    A        0      0        2 
  20   chr20_60878561     ASom    C    A        0      0        2 
  20   chr20_60878561     HCab    C    A        1      2        2 
  20   chr20_60878561     HPrz    C    A        1      2        2 
  20   chr20_60878561     ZBoe    C    A        0      0        2 
  20   chr20_60878561     ZGre    C    A        0      0        2 
  20   chr20_60878561     ZHar    C    A        0      0        2 
  20   chr20_60878561   Sample    C    A        0      0        2 
  20   chr20_60913251     AAsi    A    T        0      0        2 
  20   chr20_60913251     AKia    A    T        0      0        2 
  20   chr20_60913251     AOna    A    T        0      0        2 
  20   chr20_60913251     ASom    A    T        0      0        2 
  20   chr20_60913251     HCab    A    T        0      0        2 
  20   chr20_60913251     HPrz    A    T      0.5      1        2 
  20   chr20_60913251     ZBoe    A    T        0      0        2 
  20   chr20_60913251     ZGre    A    T        0      0        2 
  20   chr20_60913251     ZHar    A    T        0      0        2 
  20   chr20_60913251   Sample    A    T        0      0        2 
  20   chr20_60948142     AAsi    A    C        0      0        2 
  20   chr20_60948142     AKia    A    C        0      0        2 
  20   chr20_60948142     AOna    A    C      0.5      1        2 
  20   chr20_60948142     ASom    A    C        0      0        2 
  20   chr20_60948142     HCab    A    C        0      0        2 
  20   chr20_60948142     HPrz    A    C        0      0        2 
  20   chr20_60948142     ZBoe    A    C        0      0        2 
  20   chr20_60948142     ZGre    A    C        0      0        2 
  20   chr20_60948142     ZHar    A    C        0      0        2 
  20   chr20_60948142   Sample    A    C        0      0        2 
  20   chr20_60949716     AAsi    T    G        0      0        2 
  20   chr20_60949716     AKia    T    G        0      0        2 
  20   chr20_60949716     AOna    T    G        0      0        2 
  20   chr20_60949716     ASom    T    G        0      0        2 
  20   chr20_60949716     HCab    T    G        1      2        2 
  20   chr20_60949716     HPrz    T    G        1      2        2 
  20   chr20_60949716     ZBoe    T    G        0      0        2 
  20   chr20_60949716     ZGre    T    G        0      0        2 
  20   chr20_60949716     ZHar    T    G        0      0        2 
  20   chr20_60949716   Sample    T    G        0      0        2 
  20   chr20_60960529     AAsi    G    T        1      2        2 
  20   chr20_60960529     AKia    G    T        1      2        2 
  20   chr20_60960529     AOna    G    T      0.5      1        2 
  20   chr20_60960529     ASom    G    T        1      2        2 
  20   chr20_60960529     HCab    G    T        0      0        2 
  20   chr20_60960529     HPrz    G    T        0      0        2 
  20   chr20_60960529     ZBoe    G    T        0      0        2 
  20   chr20_60960529     ZGre    G    T        0      0        2 
  20   chr20_60960529     ZHar    G    T        0      0        2 
  20   chr20_60960529   Sample    G    T        1      2        2 
  20   chr20_60977679     AAsi    G    C        0      0        2 
  20   chr20_60977679     AKia    G    C        0      0        2 
  20   chr20_60977679     AOna    G    C      0.5      1        2 
  20   chr20_60977679     ASom    G    C        0      0        2 
  20   chr20_60977679     HCab    G    C        0      0        2 
  20   chr20_60977679     HPrz    G    C        0      0        2 
  20   chr20_60977679     ZBoe    G    C        0      0        2 
  20   chr20_60977679     ZGre    G    C        0      0        2 
  20   chr20_60977679     ZHar    G    C        0      0        2 
  20   chr20_60977679   Sample    G    C        0      0        2 
  20   chr20_60985710     AAsi    G    T        0      0        2 
  20   chr20_60985710     AKia    G    T      0.5      1        2 
  20   chr20_60985710     AOna    G    T        0      0        2 
  20   chr20_60985710     ASom    G    T        0      0        2 
  20   chr20_60985710     HCab    G    T        0      0        2 
  20   chr20_60985710     HPrz    G    T        0      0        2 
  20   chr20_60985710     ZBoe    G    T        0      0        2 
  20   chr20_60985710     ZGre    G    T        0      0        2 
  20   chr20_60985710     ZHar    G    T        0      0        2 
  20   chr20_60985710   Sample    G    T        0      0        2 
  20   chr20_61006309     AAsi    A    T        0      0        2 
  20   chr20_61006309     AKia    A    T        0      0        2 
  20   chr20_61006309     AOna    A    T        0      0        2 
  20   chr20_61006309     ASom    A    T        0      0        2 
  20   chr20_61006309     HCab    A    T        0      0        2 
  20   chr20_61006309     HPrz    A    T        0      0        2 
  20   chr20_61006309     ZBoe    A    T        1      2        2 
  20   chr20_61006309     ZGre    A    T        1      2        2 
  20   chr20_61006309     ZHar    A    T        1      2        2 
  20   chr20_61006309   Sample    A    T        0      0        2 
  20   chr20_61033917     AAsi    G    T        0      0        2 
  20   chr20_61033917     AKia    G    T        0      0        2 
  20   chr20_61033917     AOna    G    T        0      0        2 
  20   chr20_61033917     ASom    G    T        0      0        2 
  20   chr20_61033917     HCab    G    T        1      2        2 
  20   chr20_61033917     HPrz    G    T        1      2        2 
  20   chr20_61033917     ZBoe    G    T        0      0        2 
  20   chr20_61033917     ZGre    G    T        0      0        2 
  20   chr20_61033917     ZHar    G    T        0      0        2 
  20   chr20_61033917   Sample    G    T        0      0        2 
  20   chr20_61038398     AAsi    C    G        0      0        2 
  20   chr20_61038398     AKia    C    G        0      0        2 
  20   chr20_61038398     AOna    C    G        0      0        2 
  20   chr20_61038398     ASom    C    G        0      0        2 
  20   chr20_61038398     HCab    C    G        0      0        2 
  20   chr20_61038398     HPrz    C    G        0      0        2 
  20   chr20_61038398     ZBoe    C    G      0.5      1        2 
  20   chr20_61038398     ZGre    C    G        0      0        2 
  20   chr20_61038398     ZHar    C    G        0      0        2 
  20   chr20_61038398   Sample    C    G        0      0        2 
  20   chr20_61042125     AAsi    G    C        0      0        2 
  20   chr20_61042125     AKia    G    C        0      0        2 
  20   chr20_61042125     AOna    G    C        0      0        2 
  20   chr20_61042125     ASom    G    C        0      0        2 
  20   chr20_61042125     HCab    G    C        1      2        2 
  20   chr20_61042125     HPrz    G    C        1      2        2 
  20   chr20_61042125     ZBoe    G    C        0      0        2 
  20   chr20_61042125     ZGre    G    C        0      0        2 
  20   chr20_61042125     ZHar    G    C        0      0        2 
  20   chr20_61042125   Sample    G    C        0      0        2 
  20   chr20_61057805     AAsi    G    T        0      0        2 
  20   chr20_61057805     AKia    G    T        0      0        2 
  20   chr20_61057805     AOna    G    T        0      0        2 
  20   chr20_61057805     ASom    G    T        0      0        2 
  20   chr20_61057805     HCab    G    T        1      2        2 
  20   chr20_61057805     HPrz    G    T        1      2        2 
  20   chr20_61057805     ZBoe    G    T        0      0        2 
  20   chr20_61057805     ZGre    G    T        0      0        2 
  20   chr20_61057805     ZHar    G    T        0      0        2 
  20   chr20_61057805   Sample    G    T        0      0        2 
  20   chr20_61102505     AAsi    G    T        0      0        2 
  20   chr20_61102505     AKia    G    T        0      0        2 
  20   chr20_61102505     AOna    G    T        0      0        2 
  20   chr20_61102505     ASom    G    T        0      0        2 
  20   chr20_61102505     HCab    G    T        1      2        2 
  20   chr20_61102505     HPrz    G    T        1      2        2 
  20   chr20_61102505     ZBoe    G    T        0      0        2 
  20   chr20_61102505     ZGre    G    T        0      0        2 
  20   chr20_61102505     ZHar    G    T        0      0        2 
  20   chr20_61102505   Sample    G    T        0      0        2 
  20   chr20_61127051     AAsi    G    C        0      0        2 
  20   chr20_61127051     AKia    G    C        1      2        2 
  20   chr20_61127051     AOna    G    C      0.5      1        2 
  20   chr20_61127051     ASom    G    C        0      0        2 
  20   chr20_61127051     HCab    G    C        0      0        2 
  20   chr20_61127051     HPrz    G    C        0      0        2 
  20   chr20_61127051     ZBoe    G    C        0      0        2 
  20   chr20_61127051     ZGre    G    C        0      0        2 
  20   chr20_61127051     ZHar    G    C        0      0        2 
  20   chr20_61127051   Sample    G    C        0      0        2 
  20   chr20_61168529     AAsi    C    G        0      0        2 
  20   chr20_61168529     AKia    C    G        0      0        2 
  20   chr20_61168529     AOna    C    G        0      0        2 
  20   chr20_61168529     ASom    C    G        0      0        2 
  20   chr20_61168529     HCab    C    G        0      0        2 
  20   chr20_61168529     HPrz    C    G        0      0        2 
  20   chr20_61168529     ZBoe    C    G      0.5      1        2 
  20   chr20_61168529     ZGre    C    G        0      0        2 
  20   chr20_61168529     ZHar    C    G        0      0        2 
  20   chr20_61168529   Sample    C    G        0      0        2 
  20   chr20_61274691     AAsi    G    T        0      0        2 
  20   chr20_61274691     AKia    G    T        0      0        2 
  20   chr20_61274691     AOna    G    T        0      0        2 
  20   chr20_61274691     ASom    G    T        0      0        2 
  20   chr20_61274691     HCab    G    T        0      0        2 
  20   chr20_61274691     HPrz    G    T        0      0        2 
  20   chr20_61274691     ZBoe    G    T      0.5      1        2 
  20   chr20_61274691     ZGre    G    T        0      0        2 
  20   chr20_61274691     ZHar    G    T        0      0        2 
  20   chr20_61274691   Sample    G    T        0      0        2 
  20   chr20_61282103     AAsi    G    T        0      0        2 
  20   chr20_61282103     AKia    G    T        0      0        2 
  20   chr20_61282103     AOna    G    T        0      0        2 
  20   chr20_61282103     ASom    G    T        0      0        2 
  20   chr20_61282103     HCab    G    T        0      0        2 
  20   chr20_61282103     HPrz    G    T        0      0        2 
  20   chr20_61282103     ZBoe    G    T        1      2        2 
  20   chr20_61282103     ZGre    G    T        0      0        2 
  20   chr20_61282103     ZHar    G    T        0      0        2 
  20   chr20_61282103   Sample    G    T        0      0        2 
  20   chr20_61297566     AAsi    C    G        0      0        2 
  20   chr20_61297566     AKia    C    G        0      0        2 
  20   chr20_61297566     AOna    C    G        0      0        2 
  20   chr20_61297566     ASom    C    G        0      0        2 
  20   chr20_61297566     HCab    C    G        0      0        2 
  20   chr20_61297566     HPrz    C    G        0      0        2 
  20   chr20_61297566     ZBoe    C    G        0      0        2 
  20   chr20_61297566     ZGre    C    G        0      0        2 
  20   chr20_61297566     ZHar    C    G        1      2        2 
  20   chr20_61297566   Sample    C    G        0      0        2 
  20   chr20_61301772     AAsi    T    A        0      0        2 
  20   chr20_61301772     AKia    T    A      0.5      1        2 
  20   chr20_61301772     AOna    T    A      0.5      1        2 
  20   chr20_61301772     ASom    T    A        0      0        2 
  20   chr20_61301772     HCab    T    A        0      0        2 
  20   chr20_61301772     HPrz    T    A        0      0        2 
  20   chr20_61301772     ZBoe    T    A        0      0        2 
  20   chr20_61301772     ZGre    T    A        0      0        2 
  20   chr20_61301772     ZHar    T    A        0      0        2 
  20   chr20_61301772   Sample    T    A        0      0        2 
  20   chr20_61318176     AAsi    G    C        0      0        2 
  20   chr20_61318176     AKia    G    C      0.5      1        2 
  20   chr20_61318176     AOna    G    C        0      0        2 
  20   chr20_61318176     ASom    G    C        0      0        2 
  20   chr20_61318176     HCab    G    C        0      0        2 
  20   chr20_61318176     HPrz    G    C        0      0        2 
  20   chr20_61318176     ZBoe    G    C        0      0        2 
  20   chr20_61318176     ZGre    G    C        0      0        2 
  20   chr20_61318176     ZHar    G    C        0      0        2 
  20   chr20_61318176   Sample    G    C        0      0        2 
  20   chr20_61363698     AAsi    C    A        0      0        2 
  20   chr20_61363698     AKia    C    A        0      0        2 
  20   chr20_61363698     AOna    C    A        0      0        2 
  20   chr20_61363698     ASom    C    A        0      0        2 
  20   chr20_61363698     HCab    C    A        0      0        2 
  20   chr20_61363698     HPrz    C    A        0      0        2 
  20   chr20_61363698     ZBoe    C    A        1      2        2 
  20   chr20_61363698     ZGre    C    A        0      0        2 
  20   chr20_61363698     ZHar    C    A        0      0        2 
  20   chr20_61363698   Sample    C    A        0      0        2 
  20   chr20_61380791     AAsi    C    A        0      0        2 
  20   chr20_61380791     AKia    C    A        0      0        2 
  20   chr20_61380791     AOna    C    A        0      0        2 
  20   chr20_61380791     ASom    C    A        0      0        2 
  20   chr20_61380791     HCab    C    A        0      0        2 
  20   chr20_61380791     HPrz    C    A      0.5      1        2 
  20   chr20_61380791     ZBoe    C    A        0      0        2 
  20   chr20_61380791     ZGre    C    A        0      0        2 
  20   chr20_61380791     ZHar    C    A        0      0        2 
  20   chr20_61380791   Sample    C    A        0      0        2 
  20   chr20_61403683     AAsi    C    A        0      0        2 
  20   chr20_61403683     AKia    C    A      0.5      1        2 
  20   chr20_61403683     AOna    C    A      0.5      1        2 
  20   chr20_61403683     ASom    C    A        0      0        2 
  20   chr20_61403683     HCab    C    A        0      0        2 
  20   chr20_61403683     HPrz    C    A        0      0        2 
  20   chr20_61403683     ZBoe    C    A        0      0        2 
  20   chr20_61403683     ZGre    C    A        0      0        2 
  20   chr20_61403683     ZHar    C    A        0      0        2 
  20   chr20_61403683   Sample    C    A        0      0        2 
  20   chr20_61407732     AAsi    C    A        0      0        2 
  20   chr20_61407732     AKia    C    A        0      0        2 
  20   chr20_61407732     AOna    C    A      0.5      1        2 
  20   chr20_61407732     ASom    C    A        0      0        2 
  20   chr20_61407732     HCab    C    A        0      0        2 
  20   chr20_61407732     HPrz    C    A        0      0        2 
  20   chr20_61407732     ZBoe    C    A        0      0        2 
  20   chr20_61407732     ZGre    C    A        0      0        2 
  20   chr20_61407732     ZHar    C    A        0      0        2 
  20   chr20_61407732   Sample    C    A        0      0        2 
  20   chr20_61421101     AAsi    A    T        0      0        2 
  20   chr20_61421101     AKia    A    T      0.5      1        2 
  20   chr20_61421101     AOna    A    T        0      0        2 
  20   chr20_61421101     ASom    A    T        0      0        2 
  20   chr20_61421101     HCab    A    T        0      0        2 
  20   chr20_61421101     HPrz    A    T        0      0        2 
  20   chr20_61421101     ZBoe    A    T        0      0        2 
  20   chr20_61421101     ZGre    A    T        0      0        2 
  20   chr20_61421101     ZHar    A    T        0      0        2 
  20   chr20_61421101   Sample    A    T        0      0        2 
  20   chr20_61480099     AAsi    T    G        0      0        2 
  20   chr20_61480099     AKia    T    G        0      0        2 
  20   chr20_61480099     AOna    T    G        0      0        2 
  20   chr20_61480099     ASom    T    G        0      0        2 
  20   chr20_61480099     HCab    T    G        1      2        2 
  20   chr20_61480099     HPrz    T    G        1      2        2 
  20   chr20_61480099     ZBoe    T    G        0      0        2 
  20   chr20_61480099     ZGre    T    G        0      0        2 
  20   chr20_61480099     ZHar    T    G        0      0        2 
  20   chr20_61480099   Sample    T    G        0      0        2 
  20   chr20_61504495     AAsi    G    T        0      0        2 
  20   chr20_61504495     AKia    G    T        1      2        2 
  20   chr20_61504495     AOna    G    T      0.5      1        2 
  20   chr20_61504495     ASom    G    T        0      0        2 
  20   chr20_61504495     HCab    G    T        0      0        2 
  20   chr20_61504495     HPrz    G    T        0      0        2 
  20   chr20_61504495     ZBoe    G    T        0      0        2 
  20   chr20_61504495     ZGre    G    T        0      0        2 
  20   chr20_61504495     ZHar    G    T        0      0        2 
  20   chr20_61504495   Sample    G    T        0      0        2 
  20   chr20_61510364     AAsi    G    C        0      0        2 
  20   chr20_61510364     AKia    G    C        0      0        2 
  20   chr20_61510364     AOna    G    C        0      0        2 
  20   chr20_61510364     ASom    G    C        0      0        2 
  20   chr20_61510364     HCab    G    C        0      0        2 
  20   chr20_61510364     HPrz    G    C        0      0        2 
  20   chr20_61510364     ZBoe    G    C        0      0        2 
  20   chr20_61510364     ZGre    G    C        1      2        2 
  20   chr20_61510364     ZHar    G    C        0      0        2 
  20   chr20_61510364   Sample    G    C        0      0        2 
  20   chr20_61539328     AAsi    T    G        0      0        2 
  20   chr20_61539328     AKia    T    G        0      0        2 
  20   chr20_61539328     AOna    T    G        0      0        2 
  20   chr20_61539328     ASom    T    G        0      0        2 
  20   chr20_61539328     HCab    T    G        1      2        2 
  20   chr20_61539328     HPrz    T    G        1      2        2 
  20   chr20_61539328     ZBoe    T    G        0      0        2 
  20   chr20_61539328     ZGre    T    G        0      0        2 
  20   chr20_61539328     ZHar    T    G        0      0        2 
  20   chr20_61539328   Sample    T    G        0      0        2 
  20   chr20_61555369     AAsi    G    T        1      2        2 
  20   chr20_61555369     AKia    G    T        0      0        2 
  20   chr20_61555369     AOna    G    T        0      0        2 
  20   chr20_61555369     ASom    G    T        1      2        2 
  20   chr20_61555369     HCab    G    T        0      0        2 
  20   chr20_61555369     HPrz    G    T        0      0        2 
  20   chr20_61555369     ZBoe    G    T        0      0        2 
  20   chr20_61555369     ZGre    G    T        0      0        2 
  20   chr20_61555369     ZHar    G    T        0      0        2 
  20   chr20_61555369   Sample    G    T        1      2        2 
  20   chr20_61555676     AAsi    C    G        0      0        2 
  20   chr20_61555676     AKia    C    G        0      0        2 
  20   chr20_61555676     AOna    C    G        0      0        2 
  20   chr20_61555676     ASom    C    G        0      0        2 
  20   chr20_61555676     HCab    C    G        0      0        2 
  20   chr20_61555676     HPrz    C    G        0      0        2 
  20   chr20_61555676     ZBoe    C    G      0.5      1        2 
  20   chr20_61555676     ZGre    C    G        0      0        2 
  20   chr20_61555676     ZHar    C    G        0      0        2 
  20   chr20_61555676   Sample    C    G        0      0        2 
  20   chr20_61560032     AAsi    G    C        1      2        2 
  20   chr20_61560032     AKia    G    C        0      0        2 
  20   chr20_61560032     AOna    G    C        0      0        2 
  20   chr20_61560032     ASom    G    C        1      2        2 
  20   chr20_61560032     HCab    G    C        0      0        2 
  20   chr20_61560032     HPrz    G    C        0      0        2 
  20   chr20_61560032     ZBoe    G    C        0      0        2 
  20   chr20_61560032     ZGre    G    C        0      0        2 
  20   chr20_61560032     ZHar    G    C        0      0        2 
  20   chr20_61560032   Sample    G    C        1      2        2 
  20   chr20_61574503     AAsi    A    C        0      0        2 
  20   chr20_61574503     AKia    A    C        0      0        2 
  20   chr20_61574503     AOna    A    C        0      0        2 
  20   chr20_61574503     ASom    A    C        0      0        2 
  20   chr20_61574503     HCab    A    C        0      0        2 
  20   chr20_61574503     HPrz    A    C        0      0        2 
  20   chr20_61574503     ZBoe    A    C        0      0        2 
  20   chr20_61574503     ZGre    A    C      0.5      1        2 
  20   chr20_61574503     ZHar    A    C        0      0        2 
  20   chr20_61574503   Sample    A    C        0      0        2 
  20   chr20_61590153     AAsi    C    G        1      2        2 
  20   chr20_61590153     AKia    C    G        0      0        2 
  20   chr20_61590153     AOna    C    G        0      0        2 
  20   chr20_61590153     ASom    C    G        1      2        2 
  20   chr20_61590153     HCab    C    G        0      0        2 
  20   chr20_61590153     HPrz    C    G        0      0        2 
  20   chr20_61590153     ZBoe    C    G        0      0        2 
  20   chr20_61590153     ZGre    C    G        0      0        2 
  20   chr20_61590153     ZHar    C    G        0      0        2 
  20   chr20_61590153   Sample    C    G        1      2        2 
  20   chr20_61651747     AAsi    C    A        0      0        2 
  20   chr20_61651747     AKia    C    A        0      0        2 
  20   chr20_61651747     AOna    C    A        0      0        2 
  20   chr20_61651747     ASom    C    A        0      0        2 
  20   chr20_61651747     HCab    C    A        0      0        2 
  20   chr20_61651747     HPrz    C    A        0      0        2 
  20   chr20_61651747     ZBoe    C    A        0      0        2 
  20   chr20_61651747     ZGre    C    A        1      2        2 
  20   chr20_61651747     ZHar    C    A        1      2        2 
  20   chr20_61651747   Sample    C    A        0      0        2 
  20   chr20_61662506     AAsi    C    A        0      0        2 
  20   chr20_61662506     AKia    C    A        0      0        2 
  20   chr20_61662506     AOna    C    A      0.5      1        2 
  20   chr20_61662506     ASom    C    A        0      0        2 
  20   chr20_61662506     HCab    C    A        0      0        2 
  20   chr20_61662506     HPrz    C    A        0      0        2 
  20   chr20_61662506     ZBoe    C    A        1      2        2 
  20   chr20_61662506     ZGre    C    A        1      2        2 
  20   chr20_61662506     ZHar    C    A        1      2        2 
  20   chr20_61662506   Sample    C    A        1      2        2 
  20   chr20_61672000     AAsi    C    G        0      0        2 
  20   chr20_61672000     AKia    C    G        0      0        2 
  20   chr20_61672000     AOna    C    G        0      0        2 
  20   chr20_61672000     ASom    C    G        0      0        2 
  20   chr20_61672000     HCab    C    G        0      0        2 
  20   chr20_61672000     HPrz    C    G      0.5      1        2 
  20   chr20_61672000     ZBoe    C    G        0      0        2 
  20   chr20_61672000     ZGre    C    G        0      0        2 
  20   chr20_61672000     ZHar    C    G        0      0        2 
  20   chr20_61672000   Sample    C    G        0      0        2 
  20   chr20_61709349     AAsi    T    G        1      2        2 
  20   chr20_61709349     AKia    T    G        0      0        2 
  20   chr20_61709349     AOna    T    G        0      0        2 
  20   chr20_61709349     ASom    T    G        0      0        2 
  20   chr20_61709349     HCab    T    G        0      0        2 
  20   chr20_61709349     HPrz    T    G        0      0        2 
  20   chr20_61709349     ZBoe    T    G        0      0        2 
  20   chr20_61709349     ZGre    T    G        0      0        2 
  20   chr20_61709349     ZHar    T    G        0      0        2 
  20   chr20_61709349   Sample    T    G        1      2        2 
  20   chr20_61709826     AAsi    A    C        0      0        2 
  20   chr20_61709826     AKia    A    C        0      0        2 
  20   chr20_61709826     AOna    A    C      0.5      1        2 
  20   chr20_61709826     ASom    A    C        0      0        2 
  20   chr20_61709826     HCab    A    C        0      0        2 
  20   chr20_61709826     HPrz    A    C        0      0        2 
  20   chr20_61709826     ZBoe    A    C        0      0        2 
  20   chr20_61709826     ZGre    A    C        0      0        2 
  20   chr20_61709826     ZHar    A    C        0      0        2 
  20   chr20_61709826   Sample    A    C        0      0        2 
  20   chr20_61711386     AAsi    A    C        0      0        2 
  20   chr20_61711386     AKia    A    C        0      0        2 
  20   chr20_61711386     AOna    A    C        0      0        2 
  20   chr20_61711386     ASom    A    C        0      0        2 
  20   chr20_61711386     HCab    A    C        0      0        2 
  20   chr20_61711386     HPrz    A    C        0      0        2 
  20   chr20_61711386     ZBoe    A    C        0      0        2 
  20   chr20_61711386     ZGre    A    C        0      0        2 
  20   chr20_61711386     ZHar    A    C        1      2        2 
  20   chr20_61711386   Sample    A    C        0      0        2 
  20   chr20_61713212     AAsi    A    C        0      0        2 
  20   chr20_61713212     AKia    A    C        0      0        2 
  20   chr20_61713212     AOna    A    C        0      0        2 
  20   chr20_61713212     ASom    A    C        0      0        2 
  20   chr20_61713212     HCab    A    C      0.5      1        2 
  20   chr20_61713212     HPrz    A    C        1      2        2 
  20   chr20_61713212     ZBoe    A    C        0      0        2 
  20   chr20_61713212     ZGre    A    C        0      0        2 
  20   chr20_61713212     ZHar    A    C        0      0        2 
  20   chr20_61713212   Sample    A    C        0      0        2 
  20   chr20_61726920     AAsi    C    A        0      0        2 
  20   chr20_61726920     AKia    C    A      0.5      1        2 
  20   chr20_61726920     AOna    C    A        0      0        2 
  20   chr20_61726920     ASom    C    A        0      0        2 
  20   chr20_61726920     HCab    C    A        0      0        2 
  20   chr20_61726920     HPrz    C    A        0      0        2 
  20   chr20_61726920     ZBoe    C    A        0      0        2 
  20   chr20_61726920     ZGre    C    A        0      0        2 
  20   chr20_61726920     ZHar    C    A        0      0        2 
  20   chr20_61726920   Sample    C    A        0      0        2 
  20   chr20_61737954     AAsi    G    T        0      0        2 
  20   chr20_61737954     AKia    G    T        0      0        2 
  20   chr20_61737954     AOna    G    T        0      0        2 
  20   chr20_61737954     ASom    G    T        0      0        2 
  20   chr20_61737954     HCab    G    T        0      0        2 
  20   chr20_61737954     HPrz    G    T        0      0        2 
  20   chr20_61737954     ZBoe    G    T        1      2        2 
  20   chr20_61737954     ZGre    G    T        0      0        2 
  20   chr20_61737954     ZHar    G    T        0      0        2 
  20   chr20_61737954   Sample    G    T        0      0        2 
  20   chr20_61743640     AAsi    A    C        0      0        2 
  20   chr20_61743640     AKia    A    C        0      0        2 
  20   chr20_61743640     AOna    A    C        0      0        2 
  20   chr20_61743640     ASom    A    C        0      0        2 
  20   chr20_61743640     HCab    A    C        1      2        2 
  20   chr20_61743640     HPrz    A    C        1      2        2 
  20   chr20_61743640     ZBoe    A    C        0      0        2 
  20   chr20_61743640     ZGre    A    C        0      0        2 
  20   chr20_61743640     ZHar    A    C        0      0        2 
  20   chr20_61743640   Sample    A    C        0      0        2 
  20   chr20_61744992     AAsi    A    T        0      0        2 
  20   chr20_61744992     AKia    A    T        0      0        2 
  20   chr20_61744992     AOna    A    T        0      0        2 
  20   chr20_61744992     ASom    A    T        0      0        2 
  20   chr20_61744992     HCab    A    T        0      0        2 
  20   chr20_61744992     HPrz    A    T        0      0        2 
  20   chr20_61744992     ZBoe    A    T        0      0        2 
  20   chr20_61744992     ZGre    A    T        0      0        2 
  20   chr20_61744992     ZHar    A    T      0.5      1        2 
  20   chr20_61744992   Sample    A    T        0      0        2 
  20   chr20_61758265     AAsi    A    C        0      0        2 
  20   chr20_61758265     AKia    A    C        0      0        2 
  20   chr20_61758265     AOna    A    C        0      0        2 
  20   chr20_61758265     ASom    A    C        0      0        2 
  20   chr20_61758265     HCab    A    C        1      2        2 
  20   chr20_61758265     HPrz    A    C        1      2        2 
  20   chr20_61758265     ZBoe    A    C        0      0        2 
  20   chr20_61758265     ZGre    A    C        0      0        2 
  20   chr20_61758265     ZHar    A    C        0      0        2 
  20   chr20_61758265   Sample    A    C        0      0        2 
  20   chr20_61793317     AAsi    T    G        0      0        2 
  20   chr20_61793317     AKia    T    G        0      0        2 
  20   chr20_61793317     AOna    T    G        0      0        2 
  20   chr20_61793317     ASom    T    G        0      0        2 
  20   chr20_61793317     HCab    T    G        0      0        2 
  20   chr20_61793317     HPrz    T    G      0.5      1        2 
  20   chr20_61793317     ZBoe    T    G        0      0        2 
  20   chr20_61793317     ZGre    T    G        0      0        2 
  20   chr20_61793317     ZHar    T    G        0      0        2 
  20   chr20_61793317   Sample    T    G        0      0        2 
  20   chr20_61799020     AAsi    C    G        0      0        2 
  20   chr20_61799020     AKia    C    G        0      0        2 
  20   chr20_61799020     AOna    C    G        0      0        2 
  20   chr20_61799020     ASom    C    G        0      0        2 
  20   chr20_61799020     HCab    C    G      0.5      1        2 
  20   chr20_61799020     HPrz    C    G      0.5      1        2 
  20   chr20_61799020     ZBoe    C    G        0      0        2 
  20   chr20_61799020     ZGre    C    G        0      0        2 
  20   chr20_61799020     ZHar    C    G        0      0        2 
  20   chr20_61799020   Sample    C    G        0      0        2 
  20   chr20_61869892     AAsi    T    G        0      0        2 
  20   chr20_61869892     AKia    T    G        0      0        2 
  20   chr20_61869892     AOna    T    G        0      0        2 
  20   chr20_61869892     ASom    T    G        0      0        2 
  20   chr20_61869892     HCab    T    G        1      2        2 
  20   chr20_61869892     HPrz    T    G        1      2        2 
  20   chr20_61869892     ZBoe    T    G        0      0        2 
  20   chr20_61869892     ZGre    T    G        0      0        2 
  20   chr20_61869892     ZHar    T    G        0      0        2 
  20   chr20_61869892   Sample    T    G        0      0        2 
  20   chr20_61871419     AAsi    A    C        0      0        2 
  20   chr20_61871419     AKia    A    C      0.5      1        2 
  20   chr20_61871419     AOna    A    C        0      0        2 
  20   chr20_61871419     ASom    A    C        0      0        2 
  20   chr20_61871419     HCab    A    C        0      0        2 
  20   chr20_61871419     HPrz    A    C        0      0        2 
  20   chr20_61871419     ZBoe    A    C        0      0        2 
  20   chr20_61871419     ZGre    A    C        0      0        2 
  20   chr20_61871419     ZHar    A    C        0      0        2 
  20   chr20_61871419   Sample    A    C        0      0        2 
  20   chr20_61875775     AAsi    T    G        0      0        2 
  20   chr20_61875775     AKia    T    G        1      2        2 
  20   chr20_61875775     AOna    T    G      0.5      1        2 
  20   chr20_61875775     ASom    T    G        0      0        2 
  20   chr20_61875775     HCab    T    G        0      0        2 
  20   chr20_61875775     HPrz    T    G        0      0        2 
  20   chr20_61875775     ZBoe    T    G        0      0        2 
  20   chr20_61875775     ZGre    T    G        0      0        2 
  20   chr20_61875775     ZHar    T    G        0      0        2 
  20   chr20_61875775   Sample    T    G        0      0        2 
  20   chr20_61932882     AAsi    C    A        0      0        2 
  20   chr20_61932882     AKia    C    A        0      0        2 
  20   chr20_61932882     AOna    C    A      0.5      1        2 
  20   chr20_61932882     ASom    C    A        0      0        2 
  20   chr20_61932882     HCab    C    A        0      0        2 
  20   chr20_61932882     HPrz    C    A        0      0        2 
  20   chr20_61932882     ZBoe    C    A        0      0        2 
  20   chr20_61932882     ZGre    C    A        0      0        2 
  20   chr20_61932882     ZHar    C    A        0      0        2 
  20   chr20_61932882   Sample    C    A        0      0        2 
  20   chr20_61951361     AAsi    G    C        0      0        2 
  20   chr20_61951361     AKia    G    C        0      0        2 
  20   chr20_61951361     AOna    G    C        0      0        2 
  20   chr20_61951361     ASom    G    C        0      0        2 
  20   chr20_61951361     HCab    G    C        1      2        2 
  20   chr20_61951361     HPrz    G    C        1      2        2 
  20   chr20_61951361     ZBoe    G    C        0      0        2 
  20   chr20_61951361     ZGre    G    C        0      0        2 
  20   chr20_61951361     ZHar    G    C        0      0        2 
  20   chr20_61951361   Sample    G    C        0      0        2 
  20   chr20_61956492     AAsi    A    T        0      0        2 
  20   chr20_61956492     AKia    A    T        0      0        2 
  20   chr20_61956492     AOna    A    T        0      0        2 
  20   chr20_61956492     ASom    A    T        0      0        2 
  20   chr20_61956492     HCab    A    T        1      2        2 
  20   chr20_61956492     HPrz    A    T        1      2        2 
  20   chr20_61956492     ZBoe    A    T        0      0        2 
  20   chr20_61956492     ZGre    A    T        0      0        2 
  20   chr20_61956492     ZHar    A    T        0      0        2 
  20   chr20_61956492   Sample    A    T        0      0        2 
  20   chr20_61977356     AAsi    A    C        0      0        2 
  20   chr20_61977356     AKia    A    C        0      0        2 
  20   chr20_61977356     AOna    A    C        0      0        2 
  20   chr20_61977356     ASom    A    C        0      0        2 
  20   chr20_61977356     HCab    A    C        0      0        2 
  20   chr20_61977356     HPrz    A    C      0.5      1        2 
  20   chr20_61977356     ZBoe    A    C        0      0        2 
  20   chr20_61977356     ZGre    A    C        0      0        2 
  20   chr20_61977356     ZHar    A    C        0      0        2 
  20   chr20_61977356   Sample    A    C        0      0        2 
  20   chr20_61988634     AAsi    C    A        0      0        2 
  20   chr20_61988634     AKia    C    A        0      0        2 
  20   chr20_61988634     AOna    C    A        0      0        2 
  20   chr20_61988634     ASom    C    A        0      0        2 
  20   chr20_61988634     HCab    C    A      0.5      1        2 
  20   chr20_61988634     HPrz    C    A        0      0        2 
  20   chr20_61988634     ZBoe    C    A        0      0        2 
  20   chr20_61988634     ZGre    C    A        0      0        2 
  20   chr20_61988634     ZHar    C    A        0      0        2 
  20   chr20_61988634   Sample    C    A        0      0        2 
  20   chr20_62002424     AAsi    G    C        0      0        2 
  20   chr20_62002424     AKia    G    C        0      0        2 
  20   chr20_62002424     AOna    G    C        0      0        2 
  20   chr20_62002424     ASom    G    C        0      0        2 
  20   chr20_62002424     HCab    G    C        0      0        2 
  20   chr20_62002424     HPrz    G    C      0.5      1        2 
  20   chr20_62002424     ZBoe    G    C        0      0        2 
  20   chr20_62002424     ZGre    G    C        0      0        2 
  20   chr20_62002424     ZHar    G    C        0      0        2 
  20   chr20_62002424   Sample    G    C        0      0        2 
  20   chr20_62022165     AAsi    C    G        0      0        2 
  20   chr20_62022165     AKia    C    G        0      0        2 
  20   chr20_62022165     AOna    C    G        0      0        2 
  20   chr20_62022165     ASom    C    G        0      0        2 
  20   chr20_62022165     HCab    C    G        0      0        2 
  20   chr20_62022165     HPrz    C    G      0.5      1        2 
  20   chr20_62022165     ZBoe    C    G        0      0        2 
  20   chr20_62022165     ZGre    C    G        0      0        2 
  20   chr20_62022165     ZHar    C    G        0      0        2 
  20   chr20_62022165   Sample    C    G        0      0        2 
  20   chr20_62039457     AAsi    C    A        0      0        2 
  20   chr20_62039457     AKia    C    A        0      0        2 
  20   chr20_62039457     AOna    C    A        0      0        2 
  20   chr20_62039457     ASom    C    A        0      0        2 
  20   chr20_62039457     HCab    C    A        0      0        2 
  20   chr20_62039457     HPrz    C    A        0      0        2 
  20   chr20_62039457     ZBoe    C    A        0      0        2 
  20   chr20_62039457     ZGre    C    A        0      0        2 
  20   chr20_62039457     ZHar    C    A        1      2        2 
  20   chr20_62039457   Sample    C    A        0      0        2 
  20   chr20_62040006     AAsi    C    G        0      0        2 
  20   chr20_62040006     AKia    C    G        0      0        2 
  20   chr20_62040006     AOna    C    G        0      0        2 
  20   chr20_62040006     ASom    C    G        0      0        2 
  20   chr20_62040006     HCab    C    G        0      0        2 
  20   chr20_62040006     HPrz    C    G        0      0        2 
  20   chr20_62040006     ZBoe    C    G        0      0        2 
  20   chr20_62040006     ZGre    C    G        0      0        2 
  20   chr20_62040006     ZHar    C    G        1      2        2 
  20   chr20_62040006   Sample    C    G        0      0        2 
  20   chr20_62045878     AAsi    T    A        0      0        2 
  20   chr20_62045878     AKia    T    A        0      0        2 
  20   chr20_62045878     AOna    T    A        0      0        2 
  20   chr20_62045878     ASom    T    A        0      0        2 
  20   chr20_62045878     HCab    T    A        0      0        2 
  20   chr20_62045878     HPrz    T    A        0      0        2 
  20   chr20_62045878     ZBoe    T    A      0.5      1        2 
  20   chr20_62045878     ZGre    T    A        0      0        2 
  20   chr20_62045878     ZHar    T    A        0      0        2 
  20   chr20_62045878   Sample    T    A        0      0        2 
  20   chr20_62079766     AAsi    T    G      0.5      1        2 
  20   chr20_62079766     AKia    T    G        0      0        2 
  20   chr20_62079766     AOna    T    G        0      0        2 
  20   chr20_62079766     ASom    T    G        0      0        2 
  20   chr20_62079766     HCab    T    G        0      0        2 
  20   chr20_62079766     HPrz    T    G        0      0        2 
  20   chr20_62079766     ZBoe    T    G        0      0        2 
  20   chr20_62079766     ZGre    T    G        0      0        2 
  20   chr20_62079766     ZHar    T    G        0      0        2 
  20   chr20_62079766   Sample    T    G        1      2        2 
  20   chr20_62096327     AAsi    T    G        0      0        2 
  20   chr20_62096327     AKia    T    G        0      0        2 
  20   chr20_62096327     AOna    T    G        0      0        2 
  20   chr20_62096327     ASom    T    G        0      0        2 
  20   chr20_62096327     HCab    T    G        0      0        2 
  20   chr20_62096327     HPrz    T    G        0      0        2 
  20   chr20_62096327     ZBoe    T    G        0      0        2 
  20   chr20_62096327     ZGre    T    G      0.5      1        2 
  20   chr20_62096327     ZHar    T    G        0      0        2 
  20   chr20_62096327   Sample    T    G        0      0        2 
  20   chr20_62123590     AAsi    C    A      0.5      1        2 
  20   chr20_62123590     AKia    C    A        0      0        2 
  20   chr20_62123590     AOna    C    A        0      0        2 
  20   chr20_62123590     ASom    C    A        0      0        2 
  20   chr20_62123590     HCab    C    A        0      0        2 
  20   chr20_62123590     HPrz    C    A        0      0        2 
  20   chr20_62123590     ZBoe    C    A        0      0        2 
  20   chr20_62123590     ZGre    C    A        0      0        2 
  20   chr20_62123590     ZHar    C    A        0      0        2 
  20   chr20_62123590   Sample    C    A        1      2        2 
  20   chr20_62126629     AAsi    G    T        0      0        2 
  20   chr20_62126629     AKia    G    T        0      0        2 
  20   chr20_62126629     AOna    G    T        0      0        2 
  20   chr20_62126629     ASom    G    T        0      0        2 
  20   chr20_62126629     HCab    G    T        0      0        2 
  20   chr20_62126629     HPrz    G    T        0      0        2 
  20   chr20_62126629     ZBoe    G    T      0.5      1        2 
  20   chr20_62126629     ZGre    G    T        0      0        2 
  20   chr20_62126629     ZHar    G    T        0      0        2 
  20   chr20_62126629   Sample    G    T        0      0        2 
  20   chr20_62126910     AAsi    C    G        0      0        2 
  20   chr20_62126910     AKia    C    G        0      0        2 
  20   chr20_62126910     AOna    C    G        0      0        2 
  20   chr20_62126910     ASom    C    G        0      0        2 
  20   chr20_62126910     HCab    C    G        1      2        2 
  20   chr20_62126910     HPrz    C    G        1      2        2 
  20   chr20_62126910     ZBoe    C    G        0      0        2 
  20   chr20_62126910     ZGre    C    G        0      0        2 
  20   chr20_62126910     ZHar    C    G        0      0        2 
  20   chr20_62126910   Sample    C    G        0      0        2 
  20   chr20_62128258     AAsi    A    T        0      0        2 
  20   chr20_62128258     AKia    A    T        0      0        2 
  20   chr20_62128258     AOna    A    T        0      0        2 
  20   chr20_62128258     ASom    A    T        0      0        2 
  20   chr20_62128258     HCab    A    T        0      0        2 
  20   chr20_62128258     HPrz    A    T        0      0        2 
  20   chr20_62128258     ZBoe    A    T        0      0        2 
  20   chr20_62128258     ZGre    A    T      0.5      1        2 
  20   chr20_62128258     ZHar    A    T        0      0        2 
  20   chr20_62128258   Sample    A    T        0      0        2 
  20   chr20_62152550     AAsi    G    T        0      0        2 
  20   chr20_62152550     AKia    G    T        0      0        2 
  20   chr20_62152550     AOna    G    T        0      0        2 
  20   chr20_62152550     ASom    G    T        0      0        2 
  20   chr20_62152550     HCab    G    T        1      2        2 
  20   chr20_62152550     HPrz    G    T        1      2        2 
  20   chr20_62152550     ZBoe    G    T        0      0        2 
  20   chr20_62152550     ZGre    G    T        0      0        2 
  20   chr20_62152550     ZHar    G    T        0      0        2 
  20   chr20_62152550   Sample    G    T        0      0        2 
  20   chr20_62169349     AAsi    A    C        0      0        2 
  20   chr20_62169349     AKia    A    C        0      0        2 
  20   chr20_62169349     AOna    A    C        0      0        2 
  20   chr20_62169349     ASom    A    C        0      0        2 
  20   chr20_62169349     HCab    A    C        0      0        2 
  20   chr20_62169349     HPrz    A    C        0      0        2 
  20   chr20_62169349     ZBoe    A    C      0.5      1        2 
  20   chr20_62169349     ZGre    A    C        0      0        2 
  20   chr20_62169349     ZHar    A    C        0      0        2 
  20   chr20_62169349   Sample    A    C        0      0        2 
  20   chr20_62197004     AAsi    G    T        0      0        2 
  20   chr20_62197004     AKia    G    T        0      0        2 
  20   chr20_62197004     AOna    G    T        0      0        2 
  20   chr20_62197004     ASom    G    T        0      0        2 
  20   chr20_62197004     HCab    G    T        1      2        2 
  20   chr20_62197004     HPrz    G    T        1      2        2 
  20   chr20_62197004     ZBoe    G    T        0      0        2 
  20   chr20_62197004     ZGre    G    T        0      0        2 
  20   chr20_62197004     ZHar    G    T        0      0        2 
  20   chr20_62197004   Sample    G    T        0      0        2 
  20   chr20_62208256     AAsi    T    A        1      2        2 
  20   chr20_62208256     AKia    T    A        0      0        2 
  20   chr20_62208256     AOna    T    A        0      0        2 
  20   chr20_62208256     ASom    T    A        1      2        2 
  20   chr20_62208256     HCab    T    A        1      2        2 
  20   chr20_62208256     HPrz    T    A        1      2        2 
  20   chr20_62208256     ZBoe    T    A        0      0        2 
  20   chr20_62208256     ZGre    T    A        0      0        2 
  20   chr20_62208256     ZHar    T    A        0      0        2 
  20   chr20_62208256   Sample    T    A        1      2        2 
  20   chr20_62230238     AAsi    G    T        0      0        2 
  20   chr20_62230238     AKia    G    T        1      2        2 
  20   chr20_62230238     AOna    G    T        1      2        2 
  20   chr20_62230238     ASom    G    T        0      0        2 
  20   chr20_62230238     HCab    G    T        0      0        2 
  20   chr20_62230238     HPrz    G    T        0      0        2 
  20   chr20_62230238     ZBoe    G    T        1      2        2 
  20   chr20_62230238     ZGre    G    T        0      0        2 
  20   chr20_62230238     ZHar    G    T        1      2        2 
  20   chr20_62230238   Sample    G    T        0      0        2 
  20   chr20_62248251     AAsi    T    G        0      0        2 
  20   chr20_62248251     AKia    T    G        0      0        2 
  20   chr20_62248251     AOna    T    G        0      0        2 
  20   chr20_62248251     ASom    T    G        0      0        2 
  20   chr20_62248251     HCab    T    G        0      0        2 
  20   chr20_62248251     HPrz    T    G        0      0        2 
  20   chr20_62248251     ZBoe    T    G      0.5      1        2 
  20   chr20_62248251     ZGre    T    G        0      0        2 
  20   chr20_62248251     ZHar    T    G        0      0        2 
  20   chr20_62248251   Sample    T    G        0      0        2 
  20   chr20_62250893     AAsi    C    A        0      0        2 
  20   chr20_62250893     AKia    C    A        0      0        2 
  20   chr20_62250893     AOna    C    A        0      0        2 
  20   chr20_62250893     ASom    C    A        0      0        2 
  20   chr20_62250893     HCab    C    A        0      0        2 
  20   chr20_62250893     HPrz    C    A        0      0        2 
  20   chr20_62250893     ZBoe    C    A        0      0        2 
  20   chr20_62250893     ZGre    C    A        1      2        2 
  20   chr20_62250893     ZHar    C    A        0      0        2 
  20   chr20_62250893   Sample    C    A        0      0        2 
  20   chr20_62273858     AAsi    T    G        0      0        2 
  20   chr20_62273858     AKia    T    G        0      0        2 
  20   chr20_62273858     AOna    T    G        0      0        2 
  20   chr20_62273858     ASom    T    G        1      2        2 
  20   chr20_62273858     HCab    T    G        0      0        2 
  20   chr20_62273858     HPrz    T    G        0      0        2 
  20   chr20_62273858     ZBoe    T    G        0      0        2 
  20   chr20_62273858     ZGre    T    G        0      0        2 
  20   chr20_62273858     ZHar    T    G        0      0        2 
  20   chr20_62273858   Sample    T    G        0      0        2 
  20   chr20_62297420     AAsi    T    A        0      0        2 
  20   chr20_62297420     AKia    T    A        1      2        2 
  20   chr20_62297420     AOna    T    A        1      2        2 
  20   chr20_62297420     ASom    T    A        0      0        2 
  20   chr20_62297420     HCab    T    A        0      0        2 
  20   chr20_62297420     HPrz    T    A        0      0        2 
  20   chr20_62297420     ZBoe    T    A        0      0        2 
  20   chr20_62297420     ZGre    T    A        0      0        2 
  20   chr20_62297420     ZHar    T    A        0      0        2 
  20   chr20_62297420   Sample    T    A        0      0        2 
  20   chr20_62305970     AAsi    C    G        0      0        2 
  20   chr20_62305970     AKia    C    G        0      0        2 
  20   chr20_62305970     AOna    C    G      0.5      1        2 
  20   chr20_62305970     ASom    C    G        0      0        2 
  20   chr20_62305970     HCab    C    G        0      0        2 
  20   chr20_62305970     HPrz    C    G        0      0        2 
  20   chr20_62305970     ZBoe    C    G        0      0        2 
  20   chr20_62305970     ZGre    C    G        0      0        2 
  20   chr20_62305970     ZHar    C    G        0      0        2 
  20   chr20_62305970   Sample    C    G        0      0        2 
  20   chr20_62317853     AAsi    T    A        0      0        2 
  20   chr20_62317853     AKia    T    A        0      0        2 
  20   chr20_62317853     AOna    T    A        0      0        2 
  20   chr20_62317853     ASom    T    A        0      0        2 
  20   chr20_62317853     HCab    T    A      0.5      1        2 
  20   chr20_62317853     HPrz    T    A        0      0        2 
  20   chr20_62317853     ZBoe    T    A        0      0        2 
  20   chr20_62317853     ZGre    T    A        0      0        2 
  20   chr20_62317853     ZHar    T    A        0      0        2 
  20   chr20_62317853   Sample    T    A        0      0        2 
  20   chr20_62365950     AAsi    A    C        0      0        2 
  20   chr20_62365950     AKia    A    C        0      0        2 
  20   chr20_62365950     AOna    A    C        0      0        2 
  20   chr20_62365950     ASom    A    C        0      0        2 
  20   chr20_62365950     HCab    A    C        1      2        2 
  20   chr20_62365950     HPrz    A    C        1      2        2 
  20   chr20_62365950     ZBoe    A    C        0      0        2 
  20   chr20_62365950     ZGre    A    C        0      0        2 
  20   chr20_62365950     ZHar    A    C        0      0        2 
  20   chr20_62365950   Sample    A    C        0      0        2 
  20   chr20_62378373     AAsi    C    G        0      0        2 
  20   chr20_62378373     AKia    C    G        0      0        2 
  20   chr20_62378373     AOna    C    G        0      0        2 
  20   chr20_62378373     ASom    C    G        0      0        2 
  20   chr20_62378373     HCab    C    G        0      0        2 
  20   chr20_62378373     HPrz    C    G        0      0        2 
  20   chr20_62378373     ZBoe    C    G        0      0        2 
  20   chr20_62378373     ZGre    C    G        0      0        2 
  20   chr20_62378373     ZHar    C    G        1      2        2 
  20   chr20_62378373   Sample    C    G        0      0        2 
  20   chr20_62382022     AAsi    G    T        0      0        2 
  20   chr20_62382022     AKia    G    T        0      0        2 
  20   chr20_62382022     AOna    G    T        0      0        2 
  20   chr20_62382022     ASom    G    T        0      0        2 
  20   chr20_62382022     HCab    G    T        0      0        2 
  20   chr20_62382022     HPrz    G    T        0      0        2 
  20   chr20_62382022     ZBoe    G    T        0      0        2 
  20   chr20_62382022     ZGre    G    T        0      0        2 
  20   chr20_62382022     ZHar    G    T        1      2        2 
  20   chr20_62382022   Sample    G    T        0      0        2 
  20   chr20_62472899     AAsi    G    T        0      0        2 
  20   chr20_62472899     AKia    G    T        0      0        2 
  20   chr20_62472899     AOna    G    T        0      0        2 
  20   chr20_62472899     ASom    G    T        0      0        2 
  20   chr20_62472899     HCab    G    T        1      2        2 
  20   chr20_62472899     HPrz    G    T        1      2        2 
  20   chr20_62472899     ZBoe    G    T        0      0        2 
  20   chr20_62472899     ZGre    G    T        0      0        2 
  20   chr20_62472899     ZHar    G    T        0      0        2 
  20   chr20_62472899   Sample    G    T        0      0        2 
  20   chr20_62494165     AAsi    C    A        0      0        2 
  20   chr20_62494165     AKia    C    A        1      2        2 
  20   chr20_62494165     AOna    C    A        0      0        2 
  20   chr20_62494165     ASom    C    A        0      0        2 
  20   chr20_62494165     HCab    C    A        0      0        2 
  20   chr20_62494165     HPrz    C    A        0      0        2 
  20   chr20_62494165     ZBoe    C    A        0      0        2 
  20   chr20_62494165     ZGre    C    A        0      0        2 
  20   chr20_62494165     ZHar    C    A        0      0        2 
  20   chr20_62494165   Sample    C    A        0      0        2 
  20   chr20_62498967     AAsi    A    C        0      0        2 
  20   chr20_62498967     AKia    A    C        0      0        2 
  20   chr20_62498967     AOna    A    C        0      0        2 
  20   chr20_62498967     ASom    A    C        0      0        2 
  20   chr20_62498967     HCab    A    C        0      0        2 
  20   chr20_62498967     HPrz    A    C        0      0        2 
  20   chr20_62498967     ZBoe    A    C        1      2        2 
  20   chr20_62498967     ZGre    A    C        1      2        2 
  20   chr20_62498967     ZHar    A    C        1      2        2 
  20   chr20_62498967   Sample    A    C        0      0        2 
  20   chr20_62505573     AAsi    G    T        0      0        2 
  20   chr20_62505573     AKia    G    T        0      0        2 
  20   chr20_62505573     AOna    G    T        0      0        2 
  20   chr20_62505573     ASom    G    T        0      0        2 
  20   chr20_62505573     HCab    G    T        1      2        2 
  20   chr20_62505573     HPrz    G    T        1      2        2 
  20   chr20_62505573     ZBoe    G    T        0      0        2 
  20   chr20_62505573     ZGre    G    T        0      0        2 
  20   chr20_62505573     ZHar    G    T        0      0        2 
  20   chr20_62505573   Sample    G    T        0      0        2 
  20   chr20_62506625     AAsi    A    C        0      0        2 
  20   chr20_62506625     AKia    A    C      0.5      1        2 
  20   chr20_62506625     AOna    A    C        1      2        2 
  20   chr20_62506625     ASom    A    C        0      0        2 
  20   chr20_62506625     HCab    A    C        0      0        2 
  20   chr20_62506625     HPrz    A    C        0      0        2 
  20   chr20_62506625     ZBoe    A    C        0      0        2 
  20   chr20_62506625     ZGre    A    C        0      0        2 
  20   chr20_62506625     ZHar    A    C        0      0        2 
  20   chr20_62506625   Sample    A    C        0      0        2 
  20   chr20_62510395     AAsi    C    G        0      0        2 
  20   chr20_62510395     AKia    C    G        0      0        2 
  20   chr20_62510395     AOna    C    G        0      0        2 
  20   chr20_62510395     ASom    C    G        0      0        2 
  20   chr20_62510395     HCab    C    G        1      2        2 
  20   chr20_62510395     HPrz    C    G        1      2        2 
  20   chr20_62510395     ZBoe    C    G        0      0        2 
  20   chr20_62510395     ZGre    C    G        0      0        2 
  20   chr20_62510395     ZHar    C    G        0      0        2 
  20   chr20_62510395   Sample    C    G        0      0        2 
  20   chr20_62522797     AAsi    T    G        0      0        2 
  20   chr20_62522797     AKia    T    G      0.5      1        2 
  20   chr20_62522797     AOna    T    G      0.5      1        2 
  20   chr20_62522797     ASom    T    G        0      0        2 
  20   chr20_62522797     HCab    T    G        0      0        2 
  20   chr20_62522797     HPrz    T    G        0      0        2 
  20   chr20_62522797     ZBoe    T    G        0      0        2 
  20   chr20_62522797     ZGre    T    G        0      0        2 
  20   chr20_62522797     ZHar    T    G        0      0        2 
  20   chr20_62522797   Sample    T    G        0      0        2 
  20   chr20_62525073     AAsi    A    C        0      0        2 
  20   chr20_62525073     AKia    A    C        0      0        2 
  20   chr20_62525073     AOna    A    C        0      0        2 
  20   chr20_62525073     ASom    A    C        1      2        2 
  20   chr20_62525073     HCab    A    C        0      0        2 
  20   chr20_62525073     HPrz    A    C        0      0        2 
  20   chr20_62525073     ZBoe    A    C        0      0        2 
  20   chr20_62525073     ZGre    A    C        0      0        2 
  20   chr20_62525073     ZHar    A    C        0      0        2 
  20   chr20_62525073   Sample    A    C        0      0        2 
  20   chr20_62555743     AAsi    C    G        0      0        2 
  20   chr20_62555743     AKia    C    G        0      0        2 
  20   chr20_62555743     AOna    C    G      0.5      1        2 
  20   chr20_62555743     ASom    C    G        0      0        2 
  20   chr20_62555743     HCab    C    G        0      0        2 
  20   chr20_62555743     HPrz    C    G        0      0        2 
  20   chr20_62555743     ZBoe    C    G        0      0        2 
  20   chr20_62555743     ZGre    C    G        1      2        2 
  20   chr20_62555743     ZHar    C    G        0      0        2 
  20   chr20_62555743   Sample    C    G        0      0        2 
  20   chr20_62578243     AAsi    G    T        0      0        2 
  20   chr20_62578243     AKia    G    T        0      0        2 
  20   chr20_62578243     AOna    G    T      0.5      1        2 
  20   chr20_62578243     ASom    G    T        0      0        2 
  20   chr20_62578243     HCab    G    T        0      0        2 
  20   chr20_62578243     HPrz    G    T        0      0        2 
  20   chr20_62578243     ZBoe    G    T        0      0        2 
  20   chr20_62578243     ZGre    G    T        0      0        2 
  20   chr20_62578243     ZHar    G    T        0      0        2 
  20   chr20_62578243   Sample    G    T        0      0        2 
  20   chr20_62580318     AAsi    T    A        0      0        2 
  20   chr20_62580318     AKia    T    A        0      0        2 
  20   chr20_62580318     AOna    T    A        0      0        2 
  20   chr20_62580318     ASom    T    A        0      0        2 
  20   chr20_62580318     HCab    T    A        0      0        2 
  20   chr20_62580318     HPrz    T    A        1      2        2 
  20   chr20_62580318     ZBoe    T    A        0      0        2 
  20   chr20_62580318     ZGre    T    A        0      0        2 
  20   chr20_62580318     ZHar    T    A        0      0        2 
  20   chr20_62580318   Sample    T    A        0      0        2 
  20   chr20_62581817     AAsi    T    A        0      0        2 
  20   chr20_62581817     AKia    T    A        0      0        2 
  20   chr20_62581817     AOna    T    A        0      0        2 
  20   chr20_62581817     ASom    T    A        0      0        2 
  20   chr20_62581817     HCab    T    A        0      0        2 
  20   chr20_62581817     HPrz    T    A        0      0        2 
  20   chr20_62581817     ZBoe    T    A      0.5      1        2 
  20   chr20_62581817     ZGre    T    A        0      0        2 
  20   chr20_62581817     ZHar    T    A        0      0        2 
  20   chr20_62581817   Sample    T    A        0      0        2 
  20   chr20_62600791     AAsi    A    C        0      0        2 
  20   chr20_62600791     AKia    A    C        0      0        2 
  20   chr20_62600791     AOna    A    C        0      0        2 
  20   chr20_62600791     ASom    A    C        0      0        2 
  20   chr20_62600791     HCab    A    C        0      0        2 
  20   chr20_62600791     HPrz    A    C        0      0        2 
  20   chr20_62600791     ZBoe    A    C        0      0        2 
  20   chr20_62600791     ZGre    A    C      0.5      1        2 
  20   chr20_62600791     ZHar    A    C        0      0        2 
  20   chr20_62600791   Sample    A    C        0      0        2 
  20   chr20_62606873     AAsi    A    C        0      0        2 
  20   chr20_62606873     AKia    A    C        0      0        2 
  20   chr20_62606873     AOna    A    C        0      0        2 
  20   chr20_62606873     ASom    A    C        0      0        2 
  20   chr20_62606873     HCab    A    C        1      2        2 
  20   chr20_62606873     HPrz    A    C        1      2        2 
  20   chr20_62606873     ZBoe    A    C        0      0        2 
  20   chr20_62606873     ZGre    A    C        0      0        2 
  20   chr20_62606873     ZHar    A    C        0      0        2 
  20   chr20_62606873   Sample    A    C        0      0        2 
  20   chr20_62646008     AAsi    C    A        0      0        2 
  20   chr20_62646008     AKia    C    A        0      0        2 
  20   chr20_62646008     AOna    C    A        0      0        2 
  20   chr20_62646008     ASom    C    A        0      0        2 
  20   chr20_62646008     HCab    C    A        0      0        2 
  20   chr20_62646008     HPrz    C    A        0      0        2 
  20   chr20_62646008     ZBoe    C    A      0.5      1        2 
  20   chr20_62646008     ZGre    C    A        0      0        2 
  20   chr20_62646008     ZHar    C    A        0      0        2 
  20   chr20_62646008   Sample    C    A        0      0        2 
  20   chr20_62653751     AAsi    G    T        0      0        2 
  20   chr20_62653751     AKia    G    T        0      0        2 
  20   chr20_62653751     AOna    G    T        0      0        2 
  20   chr20_62653751     ASom    G    T        0      0        2 
  20   chr20_62653751     HCab    G    T        1      2        2 
  20   chr20_62653751     HPrz    G    T        1      2        2 
  20   chr20_62653751     ZBoe    G    T        0      0        2 
  20   chr20_62653751     ZGre    G    T        0      0        2 
  20   chr20_62653751     ZHar    G    T        0      0        2 
  20   chr20_62653751   Sample    G    T        0      0        2 
  20   chr20_62661024     AAsi    C    G        0      0        2 
  20   chr20_62661024     AKia    C    G        0      0        2 
  20   chr20_62661024     AOna    C    G        0      0        2 
  20   chr20_62661024     ASom    C    G        0      0        2 
  20   chr20_62661024     HCab    C    G        1      2        2 
  20   chr20_62661024     HPrz    C    G        1      2        2 
  20   chr20_62661024     ZBoe    C    G        0      0        2 
  20   chr20_62661024     ZGre    C    G        0      0        2 
  20   chr20_62661024     ZHar    C    G        0      0        2 
  20   chr20_62661024   Sample    C    G        0      0        2 
  20   chr20_62686975     AAsi    T    A        0      0        2 
  20   chr20_62686975     AKia    T    A        0      0        2 
  20   chr20_62686975     AOna    T    A      0.5      1        2 
  20   chr20_62686975     ASom    T    A        0      0        2 
  20   chr20_62686975     HCab    T    A        0      0        2 
  20   chr20_62686975     HPrz    T    A        0      0        2 
  20   chr20_62686975     ZBoe    T    A        0      0        2 
  20   chr20_62686975     ZGre    T    A        0      0        2 
  20   chr20_62686975     ZHar    T    A        0      0        2 
  20   chr20_62686975   Sample    T    A        0      0        2 
  20   chr20_62730297     AAsi    G    C        1      2        2 
  20   chr20_62730297     AKia    G    C        0      0        2 
  20   chr20_62730297     AOna    G    C        0      0        2 
  20   chr20_62730297     ASom    G    C        1      2        2 
  20   chr20_62730297     HCab    G    C        0      0        2 
  20   chr20_62730297     HPrz    G    C        0      0        2 
  20   chr20_62730297     ZBoe    G    C        0      0        2 
  20   chr20_62730297     ZGre    G    C        0      0        2 
  20   chr20_62730297     ZHar    G    C        0      0        2 
  20   chr20_62730297   Sample    G    C        1      2        2 
  20   chr20_62749804     AAsi    C    G        0      0        2 
  20   chr20_62749804     AKia    C    G        0      0        2 
  20   chr20_62749804     AOna    C    G        0      0        2 
  20   chr20_62749804     ASom    C    G        0      0        2 
  20   chr20_62749804     HCab    C    G        0      0        2 
  20   chr20_62749804     HPrz    C    G        0      0        2 
  20   chr20_62749804     ZBoe    C    G      0.5      1        2 
  20   chr20_62749804     ZGre    C    G        0      0        2 
  20   chr20_62749804     ZHar    C    G        0      0        2 
  20   chr20_62749804   Sample    C    G        0      0        2 
  20   chr20_62767233     AAsi    A    T        0      0        2 
  20   chr20_62767233     AKia    A    T        1      2        2 
  20   chr20_62767233     AOna    A    T        0      0        2 
  20   chr20_62767233     ASom    A    T        0      0        2 
  20   chr20_62767233     HCab    A    T        0      0        2 
  20   chr20_62767233     HPrz    A    T        0      0        2 
  20   chr20_62767233     ZBoe    A    T        0      0        2 
  20   chr20_62767233     ZGre    A    T        0      0        2 
  20   chr20_62767233     ZHar    A    T        0      0        2 
  20   chr20_62767233   Sample    A    T        0      0        2 
  20   chr20_62823274     AAsi    A    C        0      0        2 
  20   chr20_62823274     AKia    A    C        0      0        2 
  20   chr20_62823274     AOna    A    C        0      0        2 
  20   chr20_62823274     ASom    A    C        0      0        2 
  20   chr20_62823274     HCab    A    C        0      0        2 
  20   chr20_62823274     HPrz    A    C        0      0        2 
  20   chr20_62823274     ZBoe    A    C        0      0        2 
  20   chr20_62823274     ZGre    A    C        0      0        2 
  20   chr20_62823274     ZHar    A    C        1      2        2 
  20   chr20_62823274   Sample    A    C        0      0        2 
  20   chr20_62869770     AAsi    A    C        0      0        2 
  20   chr20_62869770     AKia    A    C        0      0        2 
  20   chr20_62869770     AOna    A    C        0      0        2 
  20   chr20_62869770     ASom    A    C        0      0        2 
  20   chr20_62869770     HCab    A    C        1      2        2 
  20   chr20_62869770     HPrz    A    C        1      2        2 
  20   chr20_62869770     ZBoe    A    C        0      0        2 
  20   chr20_62869770     ZGre    A    C        0      0        2 
  20   chr20_62869770     ZHar    A    C        0      0        2 
  20   chr20_62869770   Sample    A    C        0      0        2 
  20   chr20_62870285     AAsi    C    G        0      0        2 
  20   chr20_62870285     AKia    C    G        0      0        2 
  20   chr20_62870285     AOna    C    G        0      0        2 
  20   chr20_62870285     ASom    C    G        0      0        2 
  20   chr20_62870285     HCab    C    G        1      2        2 
  20   chr20_62870285     HPrz    C    G        0      0        2 
  20   chr20_62870285     ZBoe    C    G        0      0        2 
  20   chr20_62870285     ZGre    C    G        0      0        2 
  20   chr20_62870285     ZHar    C    G        0      0        2 
  20   chr20_62870285   Sample    C    G        0      0        2 
  20   chr20_62876213     AAsi    G    C      0.5      1        2 
  20   chr20_62876213     AKia    G    C        0      0        2 
  20   chr20_62876213     AOna    G    C        0      0        2 
  20   chr20_62876213     ASom    G    C        0      0        2 
  20   chr20_62876213     HCab    G    C        0      0        2 
  20   chr20_62876213     HPrz    G    C        0      0        2 
  20   chr20_62876213     ZBoe    G    C        0      0        2 
  20   chr20_62876213     ZGre    G    C        0      0        2 
  20   chr20_62876213     ZHar    G    C        0      0        2 
  20   chr20_62876213   Sample    G    C        1      2        2 
  20   chr20_62890056     AAsi    C    G        0      0        2 
  20   chr20_62890056     AKia    C    G        0      0        2 
  20   chr20_62890056     AOna    C    G        0      0        2 
  20   chr20_62890056     ASom    C    G        0      0        2 
  20   chr20_62890056     HCab    C    G        1      2        2 
  20   chr20_62890056     HPrz    C    G        1      2        2 
  20   chr20_62890056     ZBoe    C    G        0      0        2 
  20   chr20_62890056     ZGre    C    G        0      0        2 
  20   chr20_62890056     ZHar    C    G        0      0        2 
  20   chr20_62890056   Sample    C    G        0      0        2 
  20   chr20_62901159     AAsi    A    T        0      0        2 
  20   chr20_62901159     AKia    A    T        0      0        2 
  20   chr20_62901159     AOna    A    T        0      0        2 
  20   chr20_62901159     ASom    A    T        0      0        2 
  20   chr20_62901159     HCab    A    T        0      0        2 
  20   chr20_62901159     HPrz    A    T        0      0        2 
  20   chr20_62901159     ZBoe    A    T      0.5      1        2 
  20   chr20_62901159     ZGre    A    T        0      0        2 
  20   chr20_62901159     ZHar    A    T        0      0        2 
  20   chr20_62901159   Sample    A    T        0      0        2 
  20   chr20_62907005     AAsi    G    T        0      0        2 
  20   chr20_62907005     AKia    G    T        0      0        2 
  20   chr20_62907005     AOna    G    T        0      0        2 
  20   chr20_62907005     ASom    G    T        0      0        2 
  20   chr20_62907005     HCab    G    T        1      2        2 
  20   chr20_62907005     HPrz    G    T        1      2        2 
  20   chr20_62907005     ZBoe    G    T        0      0        2 
  20   chr20_62907005     ZGre    G    T        0      0        2 
  20   chr20_62907005     ZHar    G    T        0      0        2 
  20   chr20_62907005   Sample    G    T        0      0        2 
  20   chr20_62914931     AAsi    G    C        0      0        2 
  20   chr20_62914931     AKia    G    C        0      0        2 
  20   chr20_62914931     AOna    G    C        0      0        2 
  20   chr20_62914931     ASom    G    C        0      0        2 
  20   chr20_62914931     HCab    G    C        1      2        2 
  20   chr20_62914931     HPrz    G    C        1      2        2 
  20   chr20_62914931     ZBoe    G    C        0      0        2 
  20   chr20_62914931     ZGre    G    C        0      0        2 
  20   chr20_62914931     ZHar    G    C        0      0        2 
  20   chr20_62914931   Sample    G    C        0      0        2 
  20   chr20_62938932     AAsi    A    C        0      0        2 
  20   chr20_62938932     AKia    A    C        0      0        2 
  20   chr20_62938932     AOna    A    C        0      0        2 
  20   chr20_62938932     ASom    A    C        0      0        2 
  20   chr20_62938932     HCab    A    C        0      0        2 
  20   chr20_62938932     HPrz    A    C        0      0        2 
  20   chr20_62938932     ZBoe    A    C      0.5      1        2 
  20   chr20_62938932     ZGre    A    C        0      0        2 
  20   chr20_62938932     ZHar    A    C        0      0        2 
  20   chr20_62938932   Sample    A    C        0      0        2 
  20   chr20_62946747     AAsi    A    C        0      0        2 
  20   chr20_62946747     AKia    A    C        1      2        2 
  20   chr20_62946747     AOna    A    C        1      2        2 
  20   chr20_62946747     ASom    A    C        0      0        2 
  20   chr20_62946747     HCab    A    C        0      0        2 
  20   chr20_62946747     HPrz    A    C        0      0        2 
  20   chr20_62946747     ZBoe    A    C        0      0        2 
  20   chr20_62946747     ZGre    A    C        0      0        2 
  20   chr20_62946747     ZHar    A    C        0      0        2 
  20   chr20_62946747   Sample    A    C        0      0        2 
  20   chr20_62958309     AAsi    C    A        0      0        2 
  20   chr20_62958309     AKia    C    A        0      0        2 
  20   chr20_62958309     AOna    C    A        0      0        2 
  20   chr20_62958309     ASom    C    A        0      0        2 
  20   chr20_62958309     HCab    C    A        0      0        2 
  20   chr20_62958309     HPrz    C    A        0      0        2 
  20   chr20_62958309     ZBoe    C    A      0.5      1        2 
  20   chr20_62958309     ZGre    C    A        0      0        2 
  20   chr20_62958309     ZHar    C    A        0      0        2 
  20   chr20_62958309   Sample    C    A        0      0        2 
  20   chr20_62993173     AAsi    T    A        0      0        2 
  20   chr20_62993173     AKia    T    A        0      0        2 
  20   chr20_62993173     AOna    T    A        0      0        2 
  20   chr20_62993173     ASom    T    A        0      0        2 
  20   chr20_62993173     HCab    T    A        1      2        2 
  20   chr20_62993173     HPrz    T    A        1      2        2 
  20   chr20_62993173     ZBoe    T    A        0      0        2 
  20   chr20_62993173     ZGre    T    A        0      0        2 
  20   chr20_62993173     ZHar    T    A        0      0        2 
  20   chr20_62993173   Sample    T    A        0      0        2 
  20   chr20_63005815     AAsi    G    C        0      0        2 
  20   chr20_63005815     AKia    G    C        0      0        2 
  20   chr20_63005815     AOna    G    C        0      0        2 
  20   chr20_63005815     ASom    G    C        0      0        2 
  20   chr20_63005815     HCab    G    C        1      2        2 
  20   chr20_63005815     HPrz    G    C        1      2        2 
  20   chr20_63005815     ZBoe    G    C        0      0        2 
  20   chr20_63005815     ZGre    G    C        0      0        2 
  20   chr20_63005815     ZHar    G    C        0      0        2 
  20   chr20_63005815   Sample    G    C        0      0        2 
  20   chr20_63011010     AAsi    T    G        0      0        2 
  20   chr20_63011010     AKia    T    G        0      0        2 
  20   chr20_63011010     AOna    T    G        0      0        2 
  20   chr20_63011010     ASom    T    G        0      0        2 
  20   chr20_63011010     HCab    T    G        1      2        2 
  20   chr20_63011010     HPrz    T    G        1      2        2 
  20   chr20_63011010     ZBoe    T    G        0      0        2 
  20   chr20_63011010     ZGre    T    G        0      0        2 
  20   chr20_63011010     ZHar    T    G        0      0        2 
  20   chr20_63011010   Sample    T    G        0      0        2 
  20   chr20_63019737     AAsi    T    G        0      0        2 
  20   chr20_63019737     AKia    T    G        0      0        2 
  20   chr20_63019737     AOna    T    G        0      0        2 
  20   chr20_63019737     ASom    T    G        0      0        2 
  20   chr20_63019737     HCab    T    G        0      0        2 
  20   chr20_63019737     HPrz    T    G        0      0        2 
  20   chr20_63019737     ZBoe    T    G      0.5      1        2 
  20   chr20_63019737     ZGre    T    G        0      0        2 
  20   chr20_63019737     ZHar    T    G        0      0        2 
  20   chr20_63019737   Sample    T    G        0      0        2 
  20   chr20_63030056     AAsi    G    C        0      0        2 
  20   chr20_63030056     AKia    G    C        0      0        2 
  20   chr20_63030056     AOna    G    C        0      0        2 
  20   chr20_63030056     ASom    G    C        0      0        2 
  20   chr20_63030056     HCab    G    C        0      0        2 
  20   chr20_63030056     HPrz    G    C      0.5      1        2 
  20   chr20_63030056     ZBoe    G    C        0      0        2 
  20   chr20_63030056     ZGre    G    C        0      0        2 
  20   chr20_63030056     ZHar    G    C        0      0        2 
  20   chr20_63030056   Sample    G    C        0      0        2 
  20   chr20_63071230     AAsi    T    G        0      0        2 
  20   chr20_63071230     AKia    T    G        0      0        2 
  20   chr20_63071230     AOna    T    G      0.5      1        2 
  20   chr20_63071230     ASom    T    G        0      0        2 
  20   chr20_63071230     HCab    T    G        0      0        2 
  20   chr20_63071230     HPrz    T    G        0      0        2 
  20   chr20_63071230     ZBoe    T    G        0      0        2 
  20   chr20_63071230     ZGre    T    G        0      0        2 
  20   chr20_63071230     ZHar    T    G        0      0        2 
  20   chr20_63071230   Sample    T    G        0      0        2 
  20   chr20_63129139     AAsi    G    C        0      0        2 
  20   chr20_63129139     AKia    G    C        0      0        2 
  20   chr20_63129139     AOna    G    C      0.5      1        2 
  20   chr20_63129139     ASom    G    C        0      0        2 
  20   chr20_63129139     HCab    G    C        0      0        2 
  20   chr20_63129139     HPrz    G    C        0      0        2 
  20   chr20_63129139     ZBoe    G    C        0      0        2 
  20   chr20_63129139     ZGre    G    C        0      0        2 
  20   chr20_63129139     ZHar    G    C        0      0        2 
  20   chr20_63129139   Sample    G    C        0      0        2 
  20   chr20_63132830     AAsi    G    T        0      0        2 
  20   chr20_63132830     AKia    G    T      0.5      1        2 
  20   chr20_63132830     AOna    G    T        0      0        2 
  20   chr20_63132830     ASom    G    T        0      0        2 
  20   chr20_63132830     HCab    G    T        0      0        2 
  20   chr20_63132830     HPrz    G    T        0      0        2 
  20   chr20_63132830     ZBoe    G    T        0      0        2 
  20   chr20_63132830     ZGre    G    T        0      0        2 
  20   chr20_63132830     ZHar    G    T        0      0        2 
  20   chr20_63132830   Sample    G    T        0      0        2 
  20   chr20_63139673     AAsi    A    C        0      0        2 
  20   chr20_63139673     AKia    A    C        0      0        2 
  20   chr20_63139673     AOna    A    C        0      0        2 
  20   chr20_63139673     ASom    A    C        0      0        2 
  20   chr20_63139673     HCab    A    C        0      0        2 
  20   chr20_63139673     HPrz    A    C        0      0        2 
  20   chr20_63139673     ZBoe    A    C      0.5      1        2 
  20   chr20_63139673     ZGre    A    C        0      0        2 
  20   chr20_63139673     ZHar    A    C        0      0        2 
  20   chr20_63139673   Sample    A    C        0      0        2 
  20   chr20_63159897     AAsi    T    G        0      0        2 
  20   chr20_63159897     AKia    T    G        0      0        2 
  20   chr20_63159897     AOna    T    G        0      0        2 
  20   chr20_63159897     ASom    T    G        0      0        2 
  20   chr20_63159897     HCab    T    G        0      0        2 
  20   chr20_63159897     HPrz    T    G        0      0        2 
  20   chr20_63159897     ZBoe    T    G        0      0        2 
  20   chr20_63159897     ZGre    T    G        1      2        2 
  20   chr20_63159897     ZHar    T    G        0      0        2 
  20   chr20_63159897   Sample    T    G        0      0        2 
  20   chr20_63199425     AAsi    C    G        0      0        2 
  20   chr20_63199425     AKia    C    G        0      0        2 
  20   chr20_63199425     AOna    C    G        0      0        2 
  20   chr20_63199425     ASom    C    G        0      0        2 
  20   chr20_63199425     HCab    C    G        1      2        2 
  20   chr20_63199425     HPrz    C    G        1      2        2 
  20   chr20_63199425     ZBoe    C    G        0      0        2 
  20   chr20_63199425     ZGre    C    G        0      0        2 
  20   chr20_63199425     ZHar    C    G        0      0        2 
  20   chr20_63199425   Sample    C    G        0      0        2 
  20   chr20_63209784     AAsi    A    C        0      0        2 
  20   chr20_63209784     AKia    A    C        0      0        2 
  20   chr20_63209784     AOna    A    C        0      0        2 
  20   chr20_63209784     ASom    A    C        0      0        2 
  20   chr20_63209784     HCab    A    C        0      0        2 
  20   chr20_63209784     HPrz    A    C        0      0        2 
  20   chr20_63209784     ZBoe    A    C        0      0        2 
  20   chr20_63209784     ZGre    A    C        1      2        2 
  20   chr20_63209784     ZHar    A    C        0      0        2 
  20   chr20_63209784   Sample    A    C        0      0        2 
  20   chr20_63239747     AAsi    A    C        0      0        2 
  20   chr20_63239747     AKia    A    C        0      0        2 
  20   chr20_63239747     AOna    A    C        0      0        2 
  20   chr20_63239747     ASom    A    C        0      0        2 
  20   chr20_63239747     HCab    A    C        1      2        2 
  20   chr20_63239747     HPrz    A    C        1      2        2 
  20   chr20_63239747     ZBoe    A    C        0      0        2 
  20   chr20_63239747     ZGre    A    C        0      0        2 
  20   chr20_63239747     ZHar    A    C        0      0        2 
  20   chr20_63239747   Sample    A    C        0      0        2 
  20   chr20_63246655     AAsi    T    G        0      0        2 
  20   chr20_63246655     AKia    T    G        0      0        2 
  20   chr20_63246655     AOna    T    G        0      0        2 
  20   chr20_63246655     ASom    T    G        0      0        2 
  20   chr20_63246655     HCab    T    G        0      0        2 
  20   chr20_63246655     HPrz    T    G        0      0        2 
  20   chr20_63246655     ZBoe    T    G      0.5      1        2 
  20   chr20_63246655     ZGre    T    G        0      0        2 
  20   chr20_63246655     ZHar    T    G        0      0        2 
  20   chr20_63246655   Sample    T    G        0      0        2 
  20   chr20_63267322     AAsi    G    C        0      0        2 
  20   chr20_63267322     AKia    G    C      0.5      1        2 
  20   chr20_63267322     AOna    G    C        0      0        2 
  20   chr20_63267322     ASom    G    C        0      0        2 
  20   chr20_63267322     HCab    G    C        0      0        2 
  20   chr20_63267322     HPrz    G    C        0      0        2 
  20   chr20_63267322     ZBoe    G    C        0      0        2 
  20   chr20_63267322     ZGre    G    C        0      0        2 
  20   chr20_63267322     ZHar    G    C        0      0        2 
  20   chr20_63267322   Sample    G    C        0      0        2 
  20   chr20_63346033     AAsi    C    G        0      0        2 
  20   chr20_63346033     AKia    C    G        0      0        2 
  20   chr20_63346033     AOna    C    G        0      0        2 
  20   chr20_63346033     ASom    C    G        0      0        2 
  20   chr20_63346033     HCab    C    G        0      0        2 
  20   chr20_63346033     HPrz    C    G        0      0        2 
  20   chr20_63346033     ZBoe    C    G        0      0        2 
  20   chr20_63346033     ZGre    C    G        0      0        2 
  20   chr20_63346033     ZHar    C    G      0.5      1        2 
  20   chr20_63346033   Sample    C    G        0      0        2 
  20   chr20_63352003     AAsi    A    T        0      0        2 
  20   chr20_63352003     AKia    A    T        0      0        2 
  20   chr20_63352003     AOna    A    T        0      0        2 
  20   chr20_63352003     ASom    A    T        0      0        2 
  20   chr20_63352003     HCab    A    T        0      0        2 
  20   chr20_63352003     HPrz    A    T        0      0        2 
  20   chr20_63352003     ZBoe    A    T      0.5      1        2 
  20   chr20_63352003     ZGre    A    T        0      0        2 
  20   chr20_63352003     ZHar    A    T        0      0        2 
  20   chr20_63352003   Sample    A    T        0      0        2 
  20   chr20_63379813     AAsi    G    C        0      0        2 
  20   chr20_63379813     AKia    G    C        0      0        2 
  20   chr20_63379813     AOna    G    C        0      0        2 
  20   chr20_63379813     ASom    G    C        0      0        2 
  20   chr20_63379813     HCab    G    C        1      2        2 
  20   chr20_63379813     HPrz    G    C        0      0        2 
  20   chr20_63379813     ZBoe    G    C        0      0        2 
  20   chr20_63379813     ZGre    G    C        0      0        2 
  20   chr20_63379813     ZHar    G    C        0      0        2 
  20   chr20_63379813   Sample    G    C        0      0        2 
  20   chr20_63447552     AAsi    C    G        0      0        2 
  20   chr20_63447552     AKia    C    G        0      0        2 
  20   chr20_63447552     AOna    C    G        0      0        2 
  20   chr20_63447552     ASom    C    G        0      0        2 
  20   chr20_63447552     HCab    C    G        0      0        2 
  20   chr20_63447552     HPrz    C    G        0      0        2 
  20   chr20_63447552     ZBoe    C    G        0      0        2 
  20   chr20_63447552     ZGre    C    G        1      2        2 
  20   chr20_63447552     ZHar    C    G        0      0        2 
  20   chr20_63447552   Sample    C    G        0      0        2 
  20   chr20_63447757     AAsi    C    A        0      0        2 
  20   chr20_63447757     AKia    C    A        0      0        2 
  20   chr20_63447757     AOna    C    A        0      0        2 
  20   chr20_63447757     ASom    C    A        0      0        2 
  20   chr20_63447757     HCab    C    A        0      0        2 
  20   chr20_63447757     HPrz    C    A        0      0        2 
  20   chr20_63447757     ZBoe    C    A      0.5      1        2 
  20   chr20_63447757     ZGre    C    A        0      0        2 
  20   chr20_63447757     ZHar    C    A        0      0        2 
  20   chr20_63447757   Sample    C    A        0      0        2 
  20   chr20_63449783     AAsi    G    C        0      0        2 
  20   chr20_63449783     AKia    G    C        0      0        2 
  20   chr20_63449783     AOna    G    C        0      0        2 
  20   chr20_63449783     ASom    G    C        0      0        2 
  20   chr20_63449783     HCab    G    C        1      2        2 
  20   chr20_63449783     HPrz    G    C        1      2        2 
  20   chr20_63449783     ZBoe    G    C        0      0        2 
  20   chr20_63449783     ZGre    G    C        0      0        2 
  20   chr20_63449783     ZHar    G    C        0      0        2 
  20   chr20_63449783   Sample    G    C        0      0        2 
  20   chr20_63449788     AAsi    G    C        0      0        2 
  20   chr20_63449788     AKia    G    C        0      0        2 
  20   chr20_63449788     AOna    G    C        0      0        2 
  20   chr20_63449788     ASom    G    C        0      0        2 
  20   chr20_63449788     HCab    G    C        0      0        2 
  20   chr20_63449788     HPrz    G    C        0      0        2 
  20   chr20_63449788     ZBoe    G    C        1      2        2 
  20   chr20_63449788     ZGre    G    C        0      0        2 
  20   chr20_63449788     ZHar    G    C        0      0        2 
  20   chr20_63449788   Sample    G    C        0      0        2 
  20   chr20_63465693     AAsi    C    G        0      0        2 
  20   chr20_63465693     AKia    C    G        0      0        2 
  20   chr20_63465693     AOna    C    G        0      0        2 
  20   chr20_63465693     ASom    C    G        0      0        2 
  20   chr20_63465693     HCab    C    G        0      0        2 
  20   chr20_63465693     HPrz    C    G        0      0        2 
  20   chr20_63465693     ZBoe    C    G        0      0        2 
  20   chr20_63465693     ZGre    C    G        0      0        2 
  20   chr20_63465693     ZHar    C    G      0.5      1        2 
  20   chr20_63465693   Sample    C    G        0      0        2 
  20   chr20_63518435     AAsi    G    C        0      0        2 
  20   chr20_63518435     AKia    G    C      0.5      1        2 
  20   chr20_63518435     AOna    G    C        0      0        2 
  20   chr20_63518435     ASom    G    C        0      0        2 
  20   chr20_63518435     HCab    G    C        0      0        2 
  20   chr20_63518435     HPrz    G    C        0      0        2 
  20   chr20_63518435     ZBoe    G    C        0      0        2 
  20   chr20_63518435     ZGre    G    C        0      0        2 
  20   chr20_63518435     ZHar    G    C        0      0        2 
  20   chr20_63518435   Sample    G    C        0      0        2 
  20   chr20_63522502     AAsi    T    G        1      2        2 
  20   chr20_63522502     AKia    T    G        0      0        2 
  20   chr20_63522502     AOna    T    G        0      0        2 
  20   chr20_63522502     ASom    T    G        1      2        2 
  20   chr20_63522502     HCab    T    G        0      0        2 
  20   chr20_63522502     HPrz    T    G        0      0        2 
  20   chr20_63522502     ZBoe    T    G        0      0        2 
  20   chr20_63522502     ZGre    T    G        0      0        2 
  20   chr20_63522502     ZHar    T    G        0      0        2 
  20   chr20_63522502   Sample    T    G        1      2        2 
  20   chr20_63554805     AAsi    C    G        0      0        2 
  20   chr20_63554805     AKia    C    G        0      0        2 
  20   chr20_63554805     AOna    C    G        0      0        2 
  20   chr20_63554805     ASom    C    G        0      0        2 
  20   chr20_63554805     HCab    C    G        1      2        2 
  20   chr20_63554805     HPrz    C    G        1      2        2 
  20   chr20_63554805     ZBoe    C    G        0      0        2 
  20   chr20_63554805     ZGre    C    G        0      0        2 
  20   chr20_63554805     ZHar    C    G        0      0        2 
  20   chr20_63554805   Sample    C    G        0      0        2 
  20   chr20_63563819     AAsi    T    G        1      2        2 
  20   chr20_63563819     AKia    T    G        0      0        2 
  20   chr20_63563819     AOna    T    G        0      0        2 
  20   chr20_63563819     ASom    T    G        1      2        2 
  20   chr20_63563819     HCab    T    G        0      0        2 
  20   chr20_63563819     HPrz    T    G        0      0        2 
  20   chr20_63563819     ZBoe    T    G        0      0        2 
  20   chr20_63563819     ZGre    T    G        0      0        2 
  20   chr20_63563819     ZHar    T    G        0      0        2 
  20   chr20_63563819   Sample    T    G        1      2        2 
  20   chr20_63622986     AAsi    C    G        0      0        2 
  20   chr20_63622986     AKia    C    G        0      0        2 
  20   chr20_63622986     AOna    C    G        0      0        2 
  20   chr20_63622986     ASom    C    G        0      0        2 
  20   chr20_63622986     HCab    C    G        0      0        2 
  20   chr20_63622986     HPrz    C    G        0      0        2 
  20   chr20_63622986     ZBoe    C    G        0      0        2 
  20   chr20_63622986     ZGre    C    G      0.5      1        2 
  20   chr20_63622986     ZHar    C    G        0      0        2 
  20   chr20_63622986   Sample    C    G        0      0        2 
  20   chr20_63635262     AAsi    C    G        0      0        2 
  20   chr20_63635262     AKia    C    G        1      2        2 
  20   chr20_63635262     AOna    C    G        0      0        2 
  20   chr20_63635262     ASom    C    G        0      0        2 
  20   chr20_63635262     HCab    C    G        0      0        2 
  20   chr20_63635262     HPrz    C    G        0      0        2 
  20   chr20_63635262     ZBoe    C    G        0      0        2 
  20   chr20_63635262     ZGre    C    G        0      0        2 
  20   chr20_63635262     ZHar    C    G        0      0        2 
  20   chr20_63635262   Sample    C    G        0      0        2 
  20   chr20_63664817     AAsi    G    T        0      0        2 
  20   chr20_63664817     AKia    G    T      0.5      1        2 
  20   chr20_63664817     AOna    G    T        0      0        2 
  20   chr20_63664817     ASom    G    T        0      0        2 
  20   chr20_63664817     HCab    G    T        0      0        2 
  20   chr20_63664817     HPrz    G    T        0      0        2 
  20   chr20_63664817     ZBoe    G    T        0      0        2 
  20   chr20_63664817     ZGre    G    T        0      0        2 
  20   chr20_63664817     ZHar    G    T        0      0        2 
  20   chr20_63664817   Sample    G    T        0      0        2 
  20   chr20_63680331     AAsi    T    G        0      0        2 
  20   chr20_63680331     AKia    T    G        1      2        2 
  20   chr20_63680331     AOna    T    G        1      2        2 
  20   chr20_63680331     ASom    T    G        0      0        2 
  20   chr20_63680331     HCab    T    G        0      0        2 
  20   chr20_63680331     HPrz    T    G        0      0        2 
  20   chr20_63680331     ZBoe    T    G        0      0        2 
  20   chr20_63680331     ZGre    T    G        0      0        2 
  20   chr20_63680331     ZHar    T    G        0      0        2 
  20   chr20_63680331   Sample    T    G        0      0        2 
  20   chr20_63680873     AAsi    C    A        0      0        2 
  20   chr20_63680873     AKia    C    A        0      0        2 
  20   chr20_63680873     AOna    C    A        0      0        2 
  20   chr20_63680873     ASom    C    A        0      0        2 
  20   chr20_63680873     HCab    C    A        0      0        2 
  20   chr20_63680873     HPrz    C    A        0      0        2 
  20   chr20_63680873     ZBoe    C    A        0      0        2 
  20   chr20_63680873     ZGre    C    A        1      2        2 
  20   chr20_63680873     ZHar    C    A        0      0        2 
  20   chr20_63680873   Sample    C    A        0      0        2 
  20   chr20_63723504     AAsi    G    T        0      0        2 
  20   chr20_63723504     AKia    G    T        1      2        2 
  20   chr20_63723504     AOna    G    T        1      2        2 
  20   chr20_63723504     ASom    G    T        0      0        2 
  20   chr20_63723504     HCab    G    T        0      0        2 
  20   chr20_63723504     HPrz    G    T        0      0        2 
  20   chr20_63723504     ZBoe    G    T        0      0        2 
  20   chr20_63723504     ZGre    G    T        0      0        2 
  20   chr20_63723504     ZHar    G    T        0      0        2 
  20   chr20_63723504   Sample    G    T        0      0        2 
  20   chr20_63747231     AAsi    G    C        0      0        2 
  20   chr20_63747231     AKia    G    C        0      0        2 
  20   chr20_63747231     AOna    G    C        0      0        2 
  20   chr20_63747231     ASom    G    C        0      0        2 
  20   chr20_63747231     HCab    G    C        1      2        2 
  20   chr20_63747231     HPrz    G    C        1      2        2 
  20   chr20_63747231     ZBoe    G    C        0      0        2 
  20   chr20_63747231     ZGre    G    C        0      0        2 
  20   chr20_63747231     ZHar    G    C        0      0        2 
  20   chr20_63747231   Sample    G    C        0      0        2 
  20   chr20_63773042     AAsi    G    T        0      0        2 
  20   chr20_63773042     AKia    G    T        1      2        2 
  20   chr20_63773042     AOna    G    T        1      2        2 
  20   chr20_63773042     ASom    G    T        0      0        2 
  20   chr20_63773042     HCab    G    T        0      0        2 
  20   chr20_63773042     HPrz    G    T        0      0        2 
  20   chr20_63773042     ZBoe    G    T        0      0        2 
  20   chr20_63773042     ZGre    G    T        0      0        2 
  20   chr20_63773042     ZHar    G    T        0      0        2 
  20   chr20_63773042   Sample    G    T        0      0        2 
  20   chr20_63785409     AAsi    G    C        0      0        2 
  20   chr20_63785409     AKia    G    C        1      2        2 
  20   chr20_63785409     AOna    G    C        1      2        2 
  20   chr20_63785409     ASom    G    C        0      0        2 
  20   chr20_63785409     HCab    G    C        0      0        2 
  20   chr20_63785409     HPrz    G    C        0      0        2 
  20   chr20_63785409     ZBoe    G    C        0      0        2 
  20   chr20_63785409     ZGre    G    C        0      0        2 
  20   chr20_63785409     ZHar    G    C        0      0        2 
  20   chr20_63785409   Sample    G    C        0      0        2 
  20   chr20_63787940     AAsi    T    A        0      0        2 
  20   chr20_63787940     AKia    T    A        0      0        2 
  20   chr20_63787940     AOna    T    A        0      0        2 
  20   chr20_63787940     ASom    T    A        0      0        2 
  20   chr20_63787940     HCab    T    A        1      2        2 
  20   chr20_63787940     HPrz    T    A        1      2        2 
  20   chr20_63787940     ZBoe    T    A        0      0        2 
  20   chr20_63787940     ZGre    T    A        0      0        2 
  20   chr20_63787940     ZHar    T    A        0      0        2 
  20   chr20_63787940   Sample    T    A        0      0        2 
  20   chr20_63797239     AAsi    G    C        0      0        2 
  20   chr20_63797239     AKia    G    C        0      0        2 
  20   chr20_63797239     AOna    G    C        0      0        2 
  20   chr20_63797239     ASom    G    C        0      0        2 
  20   chr20_63797239     HCab    G    C        0      0        2 
  20   chr20_63797239     HPrz    G    C        0      0        2 
  20   chr20_63797239     ZBoe    G    C        0      0        2 
  20   chr20_63797239     ZGre    G    C        0      0        2 
  20   chr20_63797239     ZHar    G    C        1      2        2 
  20   chr20_63797239   Sample    G    C        0      0        2 
  20   chr20_63821427     AAsi    G    C        0      0        2 
  20   chr20_63821427     AKia    G    C      0.5      1        2 
  20   chr20_63821427     AOna    G    C        0      0        2 
  20   chr20_63821427     ASom    G    C        0      0        2 
  20   chr20_63821427     HCab    G    C        0      0        2 
  20   chr20_63821427     HPrz    G    C        0      0        2 
  20   chr20_63821427     ZBoe    G    C        0      0        2 
  20   chr20_63821427     ZGre    G    C        0      0        2 
  20   chr20_63821427     ZHar    G    C        0      0        2 
  20   chr20_63821427   Sample    G    C        0      0        2 
  20   chr20_63862140     AAsi    G    T        0      0        2 
  20   chr20_63862140     AKia    G    T        0      0        2 
  20   chr20_63862140     AOna    G    T        0      0        2 
  20   chr20_63862140     ASom    G    T        0      0        2 
  20   chr20_63862140     HCab    G    T        0      0        2 
  20   chr20_63862140     HPrz    G    T        0      0        2 
  20   chr20_63862140     ZBoe    G    T        0      0        2 
  20   chr20_63862140     ZGre    G    T        0      0        2 
  20   chr20_63862140     ZHar    G    T        1      2        2 
  20   chr20_63862140   Sample    G    T        0      0        2 
  20   chr20_63873155     AAsi    G    T        0      0        2 
  20   chr20_63873155     AKia    G    T        0      0        2 
  20   chr20_63873155     AOna    G    T        0      0        2 
  20   chr20_63873155     ASom    G    T        0      0        2 
  20   chr20_63873155     HCab    G    T        0      0        2 
  20   chr20_63873155     HPrz    G    T        0      0        2 
  20   chr20_63873155     ZBoe    G    T        0      0        2 
  20   chr20_63873155     ZGre    G    T        1      2        2 
  20   chr20_63873155     ZHar    G    T        0      0        2 
  20   chr20_63873155   Sample    G    T        0      0        2 
  20   chr20_63876295     AAsi    C    G        0      0        2 
  20   chr20_63876295     AKia    C    G        0      0        2 
  20   chr20_63876295     AOna    C    G      0.5      1        2 
  20   chr20_63876295     ASom    C    G        0      0        2 
  20   chr20_63876295     HCab    C    G        0      0        2 
  20   chr20_63876295     HPrz    C    G        0      0        2 
  20   chr20_63876295     ZBoe    C    G        0      0        2 
  20   chr20_63876295     ZGre    C    G        0      0        2 
  20   chr20_63876295     ZHar    C    G        0      0        2 
  20   chr20_63876295   Sample    C    G        0      0        2 
  20   chr20_63876845     AAsi    T    A        0      0        2 
  20   chr20_63876845     AKia    T    A        0      0        2 
  20   chr20_63876845     AOna    T    A        0      0        2 
  20   chr20_63876845     ASom    T    A        0      0        2 
  20   chr20_63876845     HCab    T    A        0      0        2 
  20   chr20_63876845     HPrz    T    A        0      0        2 
  20   chr20_63876845     ZBoe    T    A        1      2        2 
  20   chr20_63876845     ZGre    T    A        0      0        2 
  20   chr20_63876845     ZHar    T    A        0      0        2 
  20   chr20_63876845   Sample    T    A        0      0        2 
  20   chr20_63887876     AAsi    G    T        0      0        2 
  20   chr20_63887876     AKia    G    T        1      2        2 
  20   chr20_63887876     AOna    G    T        1      2        2 
  20   chr20_63887876     ASom    G    T        0      0        2 
  20   chr20_63887876     HCab    G    T        0      0        2 
  20   chr20_63887876     HPrz    G    T        0      0        2 
  20   chr20_63887876     ZBoe    G    T        0      0        2 
  20   chr20_63887876     ZGre    G    T        0      0        2 
  20   chr20_63887876     ZHar    G    T        0      0        2 
  20   chr20_63887876   Sample    G    T        0      0        2 
  20   chr20_63922066     AAsi    C    G        0      0        2 
  20   chr20_63922066     AKia    C    G        0      0        2 
  20   chr20_63922066     AOna    C    G        0      0        2 
  20   chr20_63922066     ASom    C    G        0      0        2 
  20   chr20_63922066     HCab    C    G        1      2        2 
  20   chr20_63922066     HPrz    C    G        1      2        2 
  20   chr20_63922066     ZBoe    C    G        0      0        2 
  20   chr20_63922066     ZGre    C    G        0      0        2 
  20   chr20_63922066     ZHar    C    G        0      0        2 
  20   chr20_63922066   Sample    C    G        0      0        2 
  20   chr20_63925210     AAsi    T    G        0      0        2 
  20   chr20_63925210     AKia    T    G        0      0        2 
  20   chr20_63925210     AOna    T    G        0      0        2 
  20   chr20_63925210     ASom    T    G        0      0        2 
  20   chr20_63925210     HCab    T    G        0      0        2 
  20   chr20_63925210     HPrz    T    G        0      0        2 
  20   chr20_63925210     ZBoe    T    G        1      2        2 
  20   chr20_63925210     ZGre    T    G        0      0        2 
  20   chr20_63925210     ZHar    T    G        0      0        2 
  20   chr20_63925210   Sample    T    G        0      0        2 
  20   chr20_63929591     AAsi    A    C        0      0        2 
  20   chr20_63929591     AKia    A    C        0      0        2 
  20   chr20_63929591     AOna    A    C        0      0        2 
  20   chr20_63929591     ASom    A    C        0      0        2 
  20   chr20_63929591     HCab    A    C        1      2        2 
  20   chr20_63929591     HPrz    A    C        1      2        2 
  20   chr20_63929591     ZBoe    A    C        0      0        2 
  20   chr20_63929591     ZGre    A    C        0      0        2 
  20   chr20_63929591     ZHar    A    C        0      0        2 
  20   chr20_63929591   Sample    A    C        0      0        2 
  20   chr20_63943197     AAsi    A    T        0      0        2 
  20   chr20_63943197     AKia    A    T        0      0        2 
  20   chr20_63943197     AOna    A    T        0      0        2 
  20   chr20_63943197     ASom    A    T        0      0        2 
  20   chr20_63943197     HCab    A    T        1      2        2 
  20   chr20_63943197     HPrz    A    T        1      2        2 
  20   chr20_63943197     ZBoe    A    T        0      0        2 
  20   chr20_63943197     ZGre    A    T        0      0        2 
  20   chr20_63943197     ZHar    A    T        0      0        2 
  20   chr20_63943197   Sample    A    T        0      0        2 
  20   chr20_63944919     AAsi    T    G        0      0        2 
  20   chr20_63944919     AKia    T    G        0      0        2 
  20   chr20_63944919     AOna    T    G        0      0        2 
  20   chr20_63944919     ASom    T    G        0      0        2 
  20   chr20_63944919     HCab    T    G        1      2        2 
  20   chr20_63944919     HPrz    T    G        1      2        2 
  20   chr20_63944919     ZBoe    T    G        0      0        2 
  20   chr20_63944919     ZGre    T    G        0      0        2 
  20   chr20_63944919     ZHar    T    G        0      0        2 
  20   chr20_63944919   Sample    T    G        0      0        2 
  20   chr20_63956707     AAsi    C    G        0      0        2 
  20   chr20_63956707     AKia    C    G        0      0        2 
  20   chr20_63956707     AOna    C    G        0      0        2 
  20   chr20_63956707     ASom    C    G        0      0        2 
  20   chr20_63956707     HCab    C    G        0      0        2 
  20   chr20_63956707     HPrz    C    G        0      0        2 
  20   chr20_63956707     ZBoe    C    G        0      0        2 
  20   chr20_63956707     ZGre    C    G        0      0        2 
  20   chr20_63956707     ZHar    C    G      0.5      1        2 
  20   chr20_63956707   Sample    C    G        0      0        2 
  20   chr20_63964153     AAsi    A    C        0      0        2 
  20   chr20_63964153     AKia    A    C        0      0        2 
  20   chr20_63964153     AOna    A    C        0      0        2 
  20   chr20_63964153     ASom    A    C        0      0        2 
  20   chr20_63964153     HCab    A    C        0      0        2 
  20   chr20_63964153     HPrz    A    C        0      0        2 
  20   chr20_63964153     ZBoe    A    C      0.5      1        2 
  20   chr20_63964153     ZGre    A    C        0      0        2 
  20   chr20_63964153     ZHar    A    C        0      0        2 
  20   chr20_63964153   Sample    A    C        0      0        2 
  20   chr20_63964976     AAsi    A    C        0      0        2 
  20   chr20_63964976     AKia    A    C        0      0        2 
  20   chr20_63964976     AOna    A    C        0      0        2 
  20   chr20_63964976     ASom    A    C        0      0        2 
  20   chr20_63964976     HCab    A    C        1      2        2 
  20   chr20_63964976     HPrz    A    C        1      2        2 
  20   chr20_63964976     ZBoe    A    C        0      0        2 
  20   chr20_63964976     ZGre    A    C        0      0        2 
  20   chr20_63964976     ZHar    A    C        0      0        2 
  20   chr20_63964976   Sample    A    C        0      0        2 
  20   chr20_63969448     AAsi    A    T        0      0        2 
  20   chr20_63969448     AKia    A    T        1      2        2 
  20   chr20_63969448     AOna    A    T        1      2        2 
  20   chr20_63969448     ASom    A    T        0      0        2 
  20   chr20_63969448     HCab    A    T        0      0        2 
  20   chr20_63969448     HPrz    A    T        0      0        2 
  20   chr20_63969448     ZBoe    A    T        0      0        2 
  20   chr20_63969448     ZGre    A    T        0      0        2 
  20   chr20_63969448     ZHar    A    T        0      0        2 
  20   chr20_63969448   Sample    A    T        0      0        2 
  20   chr20_63971020     AAsi    C    A        0      0        2 
  20   chr20_63971020     AKia    C    A        0      0        2 
  20   chr20_63971020     AOna    C    A        0      0        2 
  20   chr20_63971020     ASom    C    A        0      0        2 
  20   chr20_63971020     HCab    C    A        1      2        2 
  20   chr20_63971020     HPrz    C    A        1      2        2 
  20   chr20_63971020     ZBoe    C    A        0      0        2 
  20   chr20_63971020     ZGre    C    A        0      0        2 
  20   chr20_63971020     ZHar    C    A        0      0        2 
  20   chr20_63971020   Sample    C    A        0      0        2 
  20   chr20_63994164     AAsi    C    G        0      0        2 
  20   chr20_63994164     AKia    C    G        0      0        2 
  20   chr20_63994164     AOna    C    G        0      0        2 
  20   chr20_63994164     ASom    C    G        0      0        2 
  20   chr20_63994164     HCab    C    G        1      2        2 
  20   chr20_63994164     HPrz    C    G        1      2        2 
  20   chr20_63994164     ZBoe    C    G        0      0        2 
  20   chr20_63994164     ZGre    C    G        0      0        2 
  20   chr20_63994164     ZHar    C    G        0      0        2 
  20   chr20_63994164   Sample    C    G        0      0        2 
  20   chr20_64003292     AAsi    C    A        0      0        2 
  20   chr20_64003292     AKia    C    A        0      0        2 
  20   chr20_64003292     AOna    C    A        0      0        2 
  20   chr20_64003292     ASom    C    A        0      0        2 
  20   chr20_64003292     HCab    C    A        1      2        2 
  20   chr20_64003292     HPrz    C    A        1      2        2 
  20   chr20_64003292     ZBoe    C    A        0      0        2 
  20   chr20_64003292     ZGre    C    A        0      0        2 
  20   chr20_64003292     ZHar    C    A        0      0        2 
  20   chr20_64003292   Sample    C    A        0      0        2 
  20   chr20_64011490     AAsi    C    G        0      0        2 
  20   chr20_64011490     AKia    C    G        0      0        2 
  20   chr20_64011490     AOna    C    G        0      0        2 
  20   chr20_64011490     ASom    C    G        0      0        2 
  20   chr20_64011490     HCab    C    G        1      2        2 
  20   chr20_64011490     HPrz    C    G        1      2        2 
  20   chr20_64011490     ZBoe    C    G        0      0        2 
  20   chr20_64011490     ZGre    C    G        0      0        2 
  20   chr20_64011490     ZHar    C    G        0      0        2 
  20   chr20_64011490   Sample    C    G        0      0        2 
  20   chr20_64014563     AAsi    C    A        0      0        2 
  20   chr20_64014563     AKia    C    A        0      0        2 
  20   chr20_64014563     AOna    C    A        0      0        2 
  20   chr20_64014563     ASom    C    A        0      0        2 
  20   chr20_64014563     HCab    C    A        0      0        2 
  20   chr20_64014563     HPrz    C    A        0      0        2 
  20   chr20_64014563     ZBoe    C    A        0      0        2 
  20   chr20_64014563     ZGre    C    A        1      2        2 
  20   chr20_64014563     ZHar    C    A        0      0        2 
  20   chr20_64014563   Sample    C    A        0      0        2 
  20   chr20_64027704     AAsi    T    G        0      0        2 
  20   chr20_64027704     AKia    T    G        0      0        2 
  20   chr20_64027704     AOna    T    G        0      0        2 
  20   chr20_64027704     ASom    T    G        0      0        2 
  20   chr20_64027704     HCab    T    G        1      2        2 
  20   chr20_64027704     HPrz    T    G        1      2        2 
  20   chr20_64027704     ZBoe    T    G        0      0        2 
  20   chr20_64027704     ZGre    T    G        0      0        2 
  20   chr20_64027704     ZHar    T    G        0      0        2 
  20   chr20_64027704   Sample    T    G        0      0        2 
  20   chr20_64054401     AAsi    T    A        0      0        2 
  20   chr20_64054401     AKia    T    A        0      0        2 
  20   chr20_64054401     AOna    T    A        0      0        2 
  20   chr20_64054401     ASom    T    A        0      0        2 
  20   chr20_64054401     HCab    T    A        0      0        2 
  20   chr20_64054401     HPrz    T    A        0      0        2 
  20   chr20_64054401     ZBoe    T    A        0      0        2 
  20   chr20_64054401     ZGre    T    A        0      0        2 
  20   chr20_64054401     ZHar    T    A        1      2        2 
  20   chr20_64054401   Sample    T    A        0      0        2 
  20   chr20_64061261     AAsi    A    T        0      0        2 
  20   chr20_64061261     AKia    A    T        0      0        2 
  20   chr20_64061261     AOna    A    T        0      0        2 
  20   chr20_64061261     ASom    A    T        0      0        2 
  20   chr20_64061261     HCab    A    T        1      2        2 
  20   chr20_64061261     HPrz    A    T      0.5      1        2 
  20   chr20_64061261     ZBoe    A    T        0      0        2 
  20   chr20_64061261     ZGre    A    T        0      0        2 
  20   chr20_64061261     ZHar    A    T        0      0        2 
  20   chr20_64061261   Sample    A    T        0      0        2 
  20   chr20_64069047     AAsi    A    T        0      0        2 
  20   chr20_64069047     AKia    A    T        0      0        2 
  20   chr20_64069047     AOna    A    T        0      0        2 
  20   chr20_64069047     ASom    A    T        0      0        2 
  20   chr20_64069047     HCab    A    T        0      0        2 
  20   chr20_64069047     HPrz    A    T        0      0        2 
  20   chr20_64069047     ZBoe    A    T        1      2        2 
  20   chr20_64069047     ZGre    A    T        0      0        2 
  20   chr20_64069047     ZHar    A    T        0      0        2 
  20   chr20_64069047   Sample    A    T        0      0        2 
  20   chr20_64093226     AAsi    A    T        0      0        2 
  20   chr20_64093226     AKia    A    T        0      0        2 
  20   chr20_64093226     AOna    A    T      0.5      1        2 
  20   chr20_64093226     ASom    A    T        0      0        2 
  20   chr20_64093226     HCab    A    T        0      0        2 
  20   chr20_64093226     HPrz    A    T        0      0        2 
  20   chr20_64093226     ZBoe    A    T        0      0        2 
  20   chr20_64093226     ZGre    A    T        0      0        2 
  20   chr20_64093226     ZHar    A    T        0      0        2 
  20   chr20_64093226   Sample    A    T        0      0        2 
  20   chr20_64125712     AAsi    G    C        0      0        2 
  20   chr20_64125712     AKia    G    C        0      0        2 
  20   chr20_64125712     AOna    G    C        0      0        2 
  20   chr20_64125712     ASom    G    C        0      0        2 
  20   chr20_64125712     HCab    G    C        0      0        2 
  20   chr20_64125712     HPrz    G    C      0.5      1        2 
  20   chr20_64125712     ZBoe    G    C        0      0        2 
  20   chr20_64125712     ZGre    G    C        0      0        2 
  20   chr20_64125712     ZHar    G    C        0      0        2 
  20   chr20_64125712   Sample    G    C        0      0        2 
  20   chr20_64133223     AAsi    C    G        0      0        2 
  20   chr20_64133223     AKia    C    G        0      0        2 
  20   chr20_64133223     AOna    C    G        0      0        2 
  20   chr20_64133223     ASom    C    G        0      0        2 
  20   chr20_64133223     HCab    C    G        1      2        2 
  20   chr20_64133223     HPrz    C    G      0.5      1        2 
  20   chr20_64133223     ZBoe    C    G        0      0        2 
  20   chr20_64133223     ZGre    C    G        0      0        2 
  20   chr20_64133223     ZHar    C    G        0      0        2 
  20   chr20_64133223   Sample    C    G        0      0        2 
  20   chr20_64153544     AAsi    A    T        0      0        2 
  20   chr20_64153544     AKia    A    T        0      0        2 
  20   chr20_64153544     AOna    A    T        0      0        2 
  20   chr20_64153544     ASom    A    T        0      0        2 
  20   chr20_64153544     HCab    A    T        0      0        2 
  20   chr20_64153544     HPrz    A    T      0.5      1        2 
  20   chr20_64153544     ZBoe    A    T        0      0        2 
  20   chr20_64153544     ZGre    A    T        0      0        2 
  20   chr20_64153544     ZHar    A    T        0      0        2 
  20   chr20_64153544   Sample    A    T        0      0        2 
  21     chr21_159186     AAsi    G    C        0      0        2 
  21     chr21_159186     AKia    G    C        0      0        2 
  21     chr21_159186     AOna    G    C        0      0        2 
  21     chr21_159186     ASom    G    C        0      0        2 
  21     chr21_159186     HCab    G    C        1      2        2 
  21     chr21_159186     HPrz    G    C        1      2        2 
  21     chr21_159186     ZBoe    G    C        0      0        2 
  21     chr21_159186     ZGre    G    C        0      0        2 
  21     chr21_159186     ZHar    G    C        0      0        2 
  21     chr21_159186   Sample    G    C        0      0        2 
  21     chr21_160474     AAsi    A    C        0      0        2 
  21     chr21_160474     AKia    A    C        0      0        2 
  21     chr21_160474     AOna    A    C        0      0        2 
  21     chr21_160474     ASom    A    C        0      0        2 
  21     chr21_160474     HCab    A    C        0      0        2 
  21     chr21_160474     HPrz    A    C        0      0        2 
  21     chr21_160474     ZBoe    A    C        0      0        2 
  21     chr21_160474     ZGre    A    C        1      2        2 
  21     chr21_160474     ZHar    A    C        0      0        2 
  21     chr21_160474   Sample    A    C        0      0        2 
  21     chr21_163279     AAsi    T    A        0      0        2 
  21     chr21_163279     AKia    T    A        0      0        2 
  21     chr21_163279     AOna    T    A      0.5      1        2 
  21     chr21_163279     ASom    T    A        0      0        2 
  21     chr21_163279     HCab    T    A        0      0        2 
  21     chr21_163279     HPrz    T    A        0      0        2 
  21     chr21_163279     ZBoe    T    A        0      0        2 
  21     chr21_163279     ZGre    T    A        0      0        2 
  21     chr21_163279     ZHar    T    A        0      0        2 
  21     chr21_163279   Sample    T    A        0      0        2 
  21     chr21_196446     AAsi    A    C        0      0        2 
  21     chr21_196446     AKia    A    C        0      0        2 
  21     chr21_196446     AOna    A    C        0      0        2 
  21     chr21_196446     ASom    A    C        0      0        2 
  21     chr21_196446     HCab    A    C        1      2        2 
  21     chr21_196446     HPrz    A    C        0      0        2 
  21     chr21_196446     ZBoe    A    C        0      0        2 
  21     chr21_196446     ZGre    A    C        0      0        2 
  21     chr21_196446     ZHar    A    C        0      0        2 
  21     chr21_196446   Sample    A    C        0      0        2 
  21     chr21_245132     AAsi    T    G        0      0        2 
  21     chr21_245132     AKia    T    G        1      2        2 
  21     chr21_245132     AOna    T    G        0      0        2 
  21     chr21_245132     ASom    T    G        0      0        2 
  21     chr21_245132     HCab    T    G        0      0        2 
  21     chr21_245132     HPrz    T    G        0      0        2 
  21     chr21_245132     ZBoe    T    G        0      0        2 
  21     chr21_245132     ZGre    T    G        0      0        2 
  21     chr21_245132     ZHar    T    G        0      0        2 
  21     chr21_245132   Sample    T    G        0      0        2 
  21     chr21_260389     AAsi    C    A        0      0        2 
  21     chr21_260389     AKia    C    A        0      0        2 
  21     chr21_260389     AOna    C    A        0      0        2 
  21     chr21_260389     ASom    C    A        0      0        2 
  21     chr21_260389     HCab    C    A        1      2        2 
  21     chr21_260389     HPrz    C    A        1      2        2 
  21     chr21_260389     ZBoe    C    A        0      0        2 
  21     chr21_260389     ZGre    C    A        0      0        2 
  21     chr21_260389     ZHar    C    A        0      0        2 
  21     chr21_260389   Sample    C    A        0      0        2 
  21     chr21_268108     AAsi    A    T        0      0        2 
  21     chr21_268108     AKia    A    T        0      0        2 
  21     chr21_268108     AOna    A    T        0      0        2 
  21     chr21_268108     ASom    A    T        0      0        2 
  21     chr21_268108     HCab    A    T        0      0        2 
  21     chr21_268108     HPrz    A    T        0      0        2 
  21     chr21_268108     ZBoe    A    T      0.5      1        2 
  21     chr21_268108     ZGre    A    T        0      0        2 
  21     chr21_268108     ZHar    A    T        0      0        2 
  21     chr21_268108   Sample    A    T        0      0        2 
  21     chr21_297892     AAsi    T    G        1      2        2 
  21     chr21_297892     AKia    T    G        0      0        2 
  21     chr21_297892     AOna    T    G        0      0        2 
  21     chr21_297892     ASom    T    G        1      2        2 
  21     chr21_297892     HCab    T    G        0      0        2 
  21     chr21_297892     HPrz    T    G        0      0        2 
  21     chr21_297892     ZBoe    T    G        0      0        2 
  21     chr21_297892     ZGre    T    G        0      0        2 
  21     chr21_297892     ZHar    T    G        0      0        2 
  21     chr21_297892   Sample    T    G        0      0        2 
  21     chr21_314543     AAsi    C    G        0      0        2 
  21     chr21_314543     AKia    C    G        0      0        2 
  21     chr21_314543     AOna    C    G        0      0        2 
  21     chr21_314543     ASom    C    G        0      0        2 
  21     chr21_314543     HCab    C    G        0      0        2 
  21     chr21_314543     HPrz    C    G        0      0        2 
  21     chr21_314543     ZBoe    C    G        0      0        2 
  21     chr21_314543     ZGre    C    G        1      2        2 
  21     chr21_314543     ZHar    C    G        0      0        2 
  21     chr21_314543   Sample    C    G        0      0        2 
  21     chr21_315456     AAsi    T    G        0      0        2 
  21     chr21_315456     AKia    T    G        0      0        2 
  21     chr21_315456     AOna    T    G        0      0        2 
  21     chr21_315456     ASom    T    G        0      0        2 
  21     chr21_315456     HCab    T    G      0.5      1        2 
  21     chr21_315456     HPrz    T    G        0      0        2 
  21     chr21_315456     ZBoe    T    G        0      0        2 
  21     chr21_315456     ZGre    T    G        0      0        2 
  21     chr21_315456     ZHar    T    G        0      0        2 
  21     chr21_315456   Sample    T    G        0      0        2 
  21     chr21_343981     AAsi    C    A        0      0        2 
  21     chr21_343981     AKia    C    A        0      0        2 
  21     chr21_343981     AOna    C    A        0      0        2 
  21     chr21_343981     ASom    C    A        0      0        2 
  21     chr21_343981     HCab    C    A        0      0        2 
  21     chr21_343981     HPrz    C    A        0      0        2 
  21     chr21_343981     ZBoe    C    A        0      0        2 
  21     chr21_343981     ZGre    C    A        0      0        2 
  21     chr21_343981     ZHar    C    A        1      2        2 
  21     chr21_343981   Sample    C    A        0      0        2 
  21     chr21_344931     AAsi    T    A        0      0        2 
  21     chr21_344931     AKia    T    A        1      2        2 
  21     chr21_344931     AOna    T    A        1      2        2 
  21     chr21_344931     ASom    T    A        0      0        2 
  21     chr21_344931     HCab    T    A        0      0        2 
  21     chr21_344931     HPrz    T    A        0      0        2 
  21     chr21_344931     ZBoe    T    A        0      0        2 
  21     chr21_344931     ZGre    T    A        0      0        2 
  21     chr21_344931     ZHar    T    A        1      2        2 
  21     chr21_344931   Sample    T    A        0      0        2 
  21     chr21_373134     AAsi    T    A        0      0        2 
  21     chr21_373134     AKia    T    A        0      0        2 
  21     chr21_373134     AOna    T    A        0      0        2 
  21     chr21_373134     ASom    T    A        0      0        2 
  21     chr21_373134     HCab    T    A        1      2        2 
  21     chr21_373134     HPrz    T    A        1      2        2 
  21     chr21_373134     ZBoe    T    A        0      0        2 
  21     chr21_373134     ZGre    T    A        0      0        2 
  21     chr21_373134     ZHar    T    A        0      0        2 
  21     chr21_373134   Sample    T    A        0      0        2 
  21     chr21_396729     AAsi    T    G        1      2        2 
  21     chr21_396729     AKia    T    G        0      0        2 
  21     chr21_396729     AOna    T    G        0      0        2 
  21     chr21_396729     ASom    T    G        1      2        2 
  21     chr21_396729     HCab    T    G        0      0        2 
  21     chr21_396729     HPrz    T    G        0      0        2 
  21     chr21_396729     ZBoe    T    G        0      0        2 
  21     chr21_396729     ZGre    T    G        0      0        2 
  21     chr21_396729     ZHar    T    G        0      0        2 
  21     chr21_396729   Sample    T    G        1      2        2 
  21     chr21_407499     AAsi    T    G        0      0        2 
  21     chr21_407499     AKia    T    G        0      0        2 
  21     chr21_407499     AOna    T    G        0      0        2 
  21     chr21_407499     ASom    T    G        0      0        2 
  21     chr21_407499     HCab    T    G        0      0        2 
  21     chr21_407499     HPrz    T    G        0      0        2 
  21     chr21_407499     ZBoe    T    G        0      0        2 
  21     chr21_407499     ZGre    T    G        1      2        2 
  21     chr21_407499     ZHar    T    G        0      0        2 
  21     chr21_407499   Sample    T    G        0      0        2 
  21     chr21_410350     AAsi    C    G        0      0        2 
  21     chr21_410350     AKia    C    G        0      0        2 
  21     chr21_410350     AOna    C    G        0      0        2 
  21     chr21_410350     ASom    C    G        0      0        2 
  21     chr21_410350     HCab    C    G        0      0        2 
  21     chr21_410350     HPrz    C    G        0      0        2 
  21     chr21_410350     ZBoe    C    G        0      0        2 
  21     chr21_410350     ZGre    C    G        1      2        2 
  21     chr21_410350     ZHar    C    G        0      0        2 
  21     chr21_410350   Sample    C    G        0      0        2 
  21     chr21_413895     AAsi    G    C        0      0        2 
  21     chr21_413895     AKia    G    C        1      2        2 
  21     chr21_413895     AOna    G    C        1      2        2 
  21     chr21_413895     ASom    G    C        0      0        2 
  21     chr21_413895     HCab    G    C        0      0        2 
  21     chr21_413895     HPrz    G    C        0      0        2 
  21     chr21_413895     ZBoe    G    C        0      0        2 
  21     chr21_413895     ZGre    G    C        0      0        2 
  21     chr21_413895     ZHar    G    C        0      0        2 
  21     chr21_413895   Sample    G    C        0      0        2 
  21     chr21_420506     AAsi    G    C        0      0        2 
  21     chr21_420506     AKia    G    C        1      2        2 
  21     chr21_420506     AOna    G    C        1      2        2 
  21     chr21_420506     ASom    G    C        0      0        2 
  21     chr21_420506     HCab    G    C        0      0        2 
  21     chr21_420506     HPrz    G    C        0      0        2 
  21     chr21_420506     ZBoe    G    C        0      0        2 
  21     chr21_420506     ZGre    G    C        0      0        2 
  21     chr21_420506     ZHar    G    C        0      0        2 
  21     chr21_420506   Sample    G    C        0      0        2 
  21     chr21_449910     AAsi    A    C        0      0        2 
  21     chr21_449910     AKia    A    C        0      0        2 
  21     chr21_449910     AOna    A    C        0      0        2 
  21     chr21_449910     ASom    A    C        0      0        2 
  21     chr21_449910     HCab    A    C        1      2        2 
  21     chr21_449910     HPrz    A    C        1      2        2 
  21     chr21_449910     ZBoe    A    C        0      0        2 
  21     chr21_449910     ZGre    A    C        0      0        2 
  21     chr21_449910     ZHar    A    C        0      0        2 
  21     chr21_449910   Sample    A    C        0      0        2 
  21     chr21_480583     AAsi    C    G        0      0        2 
  21     chr21_480583     AKia    C    G        0      0        2 
  21     chr21_480583     AOna    C    G        0      0        2 
  21     chr21_480583     ASom    C    G        0      0        2 
  21     chr21_480583     HCab    C    G        0      0        2 
  21     chr21_480583     HPrz    C    G        0      0        2 
  21     chr21_480583     ZBoe    C    G      0.5      1        2 
  21     chr21_480583     ZGre    C    G        0      0        2 
  21     chr21_480583     ZHar    C    G        0      0        2 
  21     chr21_480583   Sample    C    G        0      0        2 
  21     chr21_483180     AAsi    T    G        0      0        2 
  21     chr21_483180     AKia    T    G        0      0        2 
  21     chr21_483180     AOna    T    G        0      0        2 
  21     chr21_483180     ASom    T    G        0      0        2 
  21     chr21_483180     HCab    T    G      0.5      1        2 
  21     chr21_483180     HPrz    T    G        0      0        2 
  21     chr21_483180     ZBoe    T    G        0      0        2 
  21     chr21_483180     ZGre    T    G        0      0        2 
  21     chr21_483180     ZHar    T    G        0      0        2 
  21     chr21_483180   Sample    T    G        0      0        2 
  21     chr21_495461     AAsi    T    G        0      0        2 
  21     chr21_495461     AKia    T    G        0      0        2 
  21     chr21_495461     AOna    T    G        0      0        2 
  21     chr21_495461     ASom    T    G        0      0        2 
  21     chr21_495461     HCab    T    G        0      0        2 
  21     chr21_495461     HPrz    T    G        0      0        2 
  21     chr21_495461     ZBoe    T    G        0      0        2 
  21     chr21_495461     ZGre    T    G        0      0        2 
  21     chr21_495461     ZHar    T    G        1      2        2 
  21     chr21_495461   Sample    T    G        0      0        2 
  21     chr21_498842     AAsi    T    G        0      0        2 
  21     chr21_498842     AKia    T    G        0      0        2 
  21     chr21_498842     AOna    T    G        0      0        2 
  21     chr21_498842     ASom    T    G        0      0        2 
  21     chr21_498842     HCab    T    G        0      0        2 
  21     chr21_498842     HPrz    T    G        0      0        2 
  21     chr21_498842     ZBoe    T    G      0.5      1        2 
  21     chr21_498842     ZGre    T    G        0      0        2 
  21     chr21_498842     ZHar    T    G        0      0        2 
  21     chr21_498842   Sample    T    G        0      0        2 
  21     chr21_527350     AAsi    T    G        0      0        2 
  21     chr21_527350     AKia    T    G        0      0        2 
  21     chr21_527350     AOna    T    G        0      0        2 
  21     chr21_527350     ASom    T    G        0      0        2 
  21     chr21_527350     HCab    T    G        0      0        2 
  21     chr21_527350     HPrz    T    G        0      0        2 
  21     chr21_527350     ZBoe    T    G        1      2        2 
  21     chr21_527350     ZGre    T    G        1      2        2 
  21     chr21_527350     ZHar    T    G        1      2        2 
  21     chr21_527350   Sample    T    G        0      0        2 
  21     chr21_527677     AAsi    C    G        0      0        2 
  21     chr21_527677     AKia    C    G        0      0        2 
  21     chr21_527677     AOna    C    G        0      0        2 
  21     chr21_527677     ASom    C    G        0      0        2 
  21     chr21_527677     HCab    C    G        0      0        2 
  21     chr21_527677     HPrz    C    G        0      0        2 
  21     chr21_527677     ZBoe    C    G        0      0        2 
  21     chr21_527677     ZGre    C    G      0.5      1        2 
  21     chr21_527677     ZHar    C    G        0      0        2 
  21     chr21_527677   Sample    C    G        0      0        2 
  21     chr21_557633     AAsi    G    C        1      2        2 
  21     chr21_557633     AKia    G    C        1      2        2 
  21     chr21_557633     AOna    G    C        1      2        2 
  21     chr21_557633     ASom    G    C        1      2        2 
  21     chr21_557633     HCab    G    C        0      0        2 
  21     chr21_557633     HPrz    G    C        0      0        2 
  21     chr21_557633     ZBoe    G    C        0      0        2 
  21     chr21_557633     ZGre    G    C        0      0        2 
  21     chr21_557633     ZHar    G    C        0      0        2 
  21     chr21_557633   Sample    G    C        1      2        2 
  21     chr21_559859     AAsi    T    G        0      0        2 
  21     chr21_559859     AKia    T    G        0      0        2 
  21     chr21_559859     AOna    T    G      0.5      1        2 
  21     chr21_559859     ASom    T    G        0      0        2 
  21     chr21_559859     HCab    T    G        0      0        2 
  21     chr21_559859     HPrz    T    G        0      0        2 
  21     chr21_559859     ZBoe    T    G        0      0        2 
  21     chr21_559859     ZGre    T    G        0      0        2 
  21     chr21_559859     ZHar    T    G        0      0        2 
  21     chr21_559859   Sample    T    G        0      0        2 
  21     chr21_577068     AAsi    A    C        0      0        2 
  21     chr21_577068     AKia    A    C        1      2        2 
  21     chr21_577068     AOna    A    C      0.5      1        2 
  21     chr21_577068     ASom    A    C        0      0        2 
  21     chr21_577068     HCab    A    C        0      0        2 
  21     chr21_577068     HPrz    A    C        0      0        2 
  21     chr21_577068     ZBoe    A    C        0      0        2 
  21     chr21_577068     ZGre    A    C        0      0        2 
  21     chr21_577068     ZHar    A    C        0      0        2 
  21     chr21_577068   Sample    A    C        0      0        2 
  21     chr21_583256     AAsi    G    C        0      0        2 
  21     chr21_583256     AKia    G    C        0      0        2 
  21     chr21_583256     AOna    G    C        0      0        2 
  21     chr21_583256     ASom    G    C        0      0        2 
  21     chr21_583256     HCab    G    C        0      0        2 
  21     chr21_583256     HPrz    G    C        0      0        2 
  21     chr21_583256     ZBoe    G    C      0.5      1        2 
  21     chr21_583256     ZGre    G    C        0      0        2 
  21     chr21_583256     ZHar    G    C        0      0        2 
  21     chr21_583256   Sample    G    C        0      0        2 
  21     chr21_602465     AAsi    G    C        0      0        2 
  21     chr21_602465     AKia    G    C        0      0        2 
  21     chr21_602465     AOna    G    C        0      0        2 
  21     chr21_602465     ASom    G    C        0      0        2 
  21     chr21_602465     HCab    G    C        0      0        2 
  21     chr21_602465     HPrz    G    C        0      0        2 
  21     chr21_602465     ZBoe    G    C        0      0        2 
  21     chr21_602465     ZGre    G    C        0      0        2 
  21     chr21_602465     ZHar    G    C      0.5      1        2 
  21     chr21_602465   Sample    G    C        0      0        2 
  21     chr21_604783     AAsi    C    A        0      0        2 
  21     chr21_604783     AKia    C    A        0      0        2 
  21     chr21_604783     AOna    C    A        0      0        2 
  21     chr21_604783     ASom    C    A        0      0        2 
  21     chr21_604783     HCab    C    A        0      0        2 
  21     chr21_604783     HPrz    C    A        0      0        2 
  21     chr21_604783     ZBoe    C    A        0      0        2 
  21     chr21_604783     ZGre    C    A        0      0        2 
  21     chr21_604783     ZHar    C    A        1      2        2 
  21     chr21_604783   Sample    C    A        0      0        2 
  21     chr21_606516     AAsi    A    C        1      2        2 
  21     chr21_606516     AKia    A    C        0      0        2 
  21     chr21_606516     AOna    A    C        0      0        2 
  21     chr21_606516     ASom    A    C        1      2        2 
  21     chr21_606516     HCab    A    C        0      0        2 
  21     chr21_606516     HPrz    A    C        0      0        2 
  21     chr21_606516     ZBoe    A    C        0      0        2 
  21     chr21_606516     ZGre    A    C        0      0        2 
  21     chr21_606516     ZHar    A    C        0      0        2 
  21     chr21_606516   Sample    A    C        1      2        2 
  21     chr21_610587     AAsi    G    C        0      0        2 
  21     chr21_610587     AKia    G    C        0      0        2 
  21     chr21_610587     AOna    G    C        0      0        2 
  21     chr21_610587     ASom    G    C        0      0        2 
  21     chr21_610587     HCab    G    C        0      0        2 
  21     chr21_610587     HPrz    G    C        0      0        2 
  21     chr21_610587     ZBoe    G    C        1      2        2 
  21     chr21_610587     ZGre    G    C        0      0        2 
  21     chr21_610587     ZHar    G    C        0      0        2 
  21     chr21_610587   Sample    G    C        0      0        2 
  21     chr21_656792     AAsi    G    C        0      0        2 
  21     chr21_656792     AKia    G    C        0      0        2 
  21     chr21_656792     AOna    G    C        0      0        2 
  21     chr21_656792     ASom    G    C        0      0        2 
  21     chr21_656792     HCab    G    C        0      0        2 
  21     chr21_656792     HPrz    G    C        0      0        2 
  21     chr21_656792     ZBoe    G    C        0      0        2 
  21     chr21_656792     ZGre    G    C        0      0        2 
  21     chr21_656792     ZHar    G    C        1      2        2 
  21     chr21_656792   Sample    G    C        0      0        2 
  21     chr21_659553     AAsi    G    C        0      0        2 
  21     chr21_659553     AKia    G    C        1      2        2 
  21     chr21_659553     AOna    G    C      0.5      1        2 
  21     chr21_659553     ASom    G    C        0      0        2 
  21     chr21_659553     HCab    G    C        0      0        2 
  21     chr21_659553     HPrz    G    C        0      0        2 
  21     chr21_659553     ZBoe    G    C        0      0        2 
  21     chr21_659553     ZGre    G    C        0      0        2 
  21     chr21_659553     ZHar    G    C        0      0        2 
  21     chr21_659553   Sample    G    C        0      0        2 
  21     chr21_707923     AAsi    C    G        0      0        2 
  21     chr21_707923     AKia    C    G        0      0        2 
  21     chr21_707923     AOna    C    G        0      0        2 
  21     chr21_707923     ASom    C    G        0      0        2 
  21     chr21_707923     HCab    C    G        0      0        2 
  21     chr21_707923     HPrz    C    G        0      0        2 
  21     chr21_707923     ZBoe    C    G      0.5      1        2 
  21     chr21_707923     ZGre    C    G        0      0        2 
  21     chr21_707923     ZHar    C    G        0      0        2 
  21     chr21_707923   Sample    C    G        0      0        2 
  21     chr21_803362     AAsi    A    T        0      0        2 
  21     chr21_803362     AKia    A    T        0      0        2 
  21     chr21_803362     AOna    A    T        0      0        2 
  21     chr21_803362     ASom    A    T        0      0        2 
  21     chr21_803362     HCab    A    T        1      2        2 
  21     chr21_803362     HPrz    A    T        1      2        2 
  21     chr21_803362     ZBoe    A    T        0      0        2 
  21     chr21_803362     ZGre    A    T        0      0        2 
  21     chr21_803362     ZHar    A    T        0      0        2 
  21     chr21_803362   Sample    A    T        0      0        2 
  21     chr21_884173     AAsi    T    G        0      0        2 
  21     chr21_884173     AKia    T    G      0.5      1        2 
  21     chr21_884173     AOna    T    G        0      0        2 
  21     chr21_884173     ASom    T    G        0      0        2 
  21     chr21_884173     HCab    T    G        0      0        2 
  21     chr21_884173     HPrz    T    G        0      0        2 
  21     chr21_884173     ZBoe    T    G        0      0        2 
  21     chr21_884173     ZGre    T    G        0      0        2 
  21     chr21_884173     ZHar    T    G        0      0        2 
  21     chr21_884173   Sample    T    G        0      0        2 
  21     chr21_895597     AAsi    C    A        0      0        2 
  21     chr21_895597     AKia    C    A        0      0        2 
  21     chr21_895597     AOna    C    A        0      0        2 
  21     chr21_895597     ASom    C    A        0      0        2 
  21     chr21_895597     HCab    C    A        0      0        2 
  21     chr21_895597     HPrz    C    A        0      0        2 
  21     chr21_895597     ZBoe    C    A      0.5      1        2 
  21     chr21_895597     ZGre    C    A        0      0        2 
  21     chr21_895597     ZHar    C    A        0      0        2 
  21     chr21_895597   Sample    C    A        0      0        2 
  21     chr21_936461     AAsi    C    G        0      0        2 
  21     chr21_936461     AKia    C    G        0      0        2 
  21     chr21_936461     AOna    C    G        0      0        2 
  21     chr21_936461     ASom    C    G        0      0        2 
  21     chr21_936461     HCab    C    G        0      0        2 
  21     chr21_936461     HPrz    C    G        0      0        2 
  21     chr21_936461     ZBoe    C    G        0      0        2 
  21     chr21_936461     ZGre    C    G        1      2        2 
  21     chr21_936461     ZHar    C    G        0      0        2 
  21     chr21_936461   Sample    C    G        0      0        2 
  21    chr21_1374293     AAsi    C    A        1      2        2 
  21    chr21_1374293     AKia    C    A        0      0        2 
  21    chr21_1374293     AOna    C    A        0      0        2 
  21    chr21_1374293     ASom    C    A        1      2        2 
  21    chr21_1374293     HCab    C    A        0      0        2 
  21    chr21_1374293     HPrz    C    A        0      0        2 
  21    chr21_1374293     ZBoe    C    A        0      0        2 
  21    chr21_1374293     ZGre    C    A        0      0        2 
  21    chr21_1374293     ZHar    C    A        0      0        2 
  21    chr21_1374293   Sample    C    A        1      2        2 
  21    chr21_1389804     AAsi    G    T        0      0        2 
  21    chr21_1389804     AKia    G    T        0      0        2 
  21    chr21_1389804     AOna    G    T        0      0        2 
  21    chr21_1389804     ASom    G    T        0      0        2 
  21    chr21_1389804     HCab    G    T        1      2        2 
  21    chr21_1389804     HPrz    G    T        1      2        2 
  21    chr21_1389804     ZBoe    G    T        0      0        2 
  21    chr21_1389804     ZGre    G    T        0      0        2 
  21    chr21_1389804     ZHar    G    T        0      0        2 
  21    chr21_1389804   Sample    G    T        0      0        2 
  21    chr21_1392508     AAsi    T    A        0      0        2 
  21    chr21_1392508     AKia    T    A        1      2        2 
  21    chr21_1392508     AOna    T    A        0      0        2 
  21    chr21_1392508     ASom    T    A        0      0        2 
  21    chr21_1392508     HCab    T    A        0      0        2 
  21    chr21_1392508     HPrz    T    A        0      0        2 
  21    chr21_1392508     ZBoe    T    A        0      0        2 
  21    chr21_1392508     ZGre    T    A        0      0        2 
  21    chr21_1392508     ZHar    T    A        0      0        2 
  21    chr21_1392508   Sample    T    A        0      0        2 
  21    chr21_1441182     AAsi    G    C        0      0        2 
  21    chr21_1441182     AKia    G    C        0      0        2 
  21    chr21_1441182     AOna    G    C        0      0        2 
  21    chr21_1441182     ASom    G    C        0      0        2 
  21    chr21_1441182     HCab    G    C        0      0        2 
  21    chr21_1441182     HPrz    G    C        0      0        2 
  21    chr21_1441182     ZBoe    G    C        0      0        2 
  21    chr21_1441182     ZGre    G    C        1      2        2 
  21    chr21_1441182     ZHar    G    C        0      0        2 
  21    chr21_1441182   Sample    G    C        0      0        2 
  21    chr21_1452601     AAsi    T    A        0      0        2 
  21    chr21_1452601     AKia    T    A        0      0        2 
  21    chr21_1452601     AOna    T    A        0      0        2 
  21    chr21_1452601     ASom    T    A        0      0        2 
  21    chr21_1452601     HCab    T    A        0      0        2 
  21    chr21_1452601     HPrz    T    A        0      0        2 
  21    chr21_1452601     ZBoe    T    A      0.5      1        2 
  21    chr21_1452601     ZGre    T    A        0      0        2 
  21    chr21_1452601     ZHar    T    A        0      0        2 
  21    chr21_1452601   Sample    T    A        0      0        2 
  21    chr21_1453132     AAsi    C    A        1      2        2 
  21    chr21_1453132     AKia    C    A        1      2        2 
  21    chr21_1453132     AOna    C    A        1      2        2 
  21    chr21_1453132     ASom    C    A        1      2        2 
  21    chr21_1453132     HCab    C    A        0      0        2 
  21    chr21_1453132     HPrz    C    A        0      0        2 
  21    chr21_1453132     ZBoe    C    A        0      0        2 
  21    chr21_1453132     ZGre    C    A        0      0        2 
  21    chr21_1453132     ZHar    C    A        0      0        2 
  21    chr21_1453132   Sample    C    A        1      2        2 
  21    chr21_1499542     AAsi    G    C        0      0        2 
  21    chr21_1499542     AKia    G    C        0      0        2 
  21    chr21_1499542     AOna    G    C        0      0        2 
  21    chr21_1499542     ASom    G    C        0      0        2 
  21    chr21_1499542     HCab    G    C        0      0        2 
  21    chr21_1499542     HPrz    G    C        0      0        2 
  21    chr21_1499542     ZBoe    G    C        0      0        2 
  21    chr21_1499542     ZGre    G    C        0      0        2 
  21    chr21_1499542     ZHar    G    C      0.5      1        2 
  21    chr21_1499542   Sample    G    C        0      0        2 
  21    chr21_1500810     AAsi    T    G        0      0        2 
  21    chr21_1500810     AKia    T    G        0      0        2 
  21    chr21_1500810     AOna    T    G        0      0        2 
  21    chr21_1500810     ASom    T    G        0      0        2 
  21    chr21_1500810     HCab    T    G        1      2        2 
  21    chr21_1500810     HPrz    T    G        1      2        2 
  21    chr21_1500810     ZBoe    T    G        0      0        2 
  21    chr21_1500810     ZGre    T    G        0      0        2 
  21    chr21_1500810     ZHar    T    G        0      0        2 
  21    chr21_1500810   Sample    T    G        0      0        2 
  21    chr21_1551554     AAsi    G    C        0      0        2 
  21    chr21_1551554     AKia    G    C        0      0        2 
  21    chr21_1551554     AOna    G    C        0      0        2 
  21    chr21_1551554     ASom    G    C        0      0        2 
  21    chr21_1551554     HCab    G    C        0      0        2 
  21    chr21_1551554     HPrz    G    C        0      0        2 
  21    chr21_1551554     ZBoe    G    C      0.5      1        2 
  21    chr21_1551554     ZGre    G    C        0      0        2 
  21    chr21_1551554     ZHar    G    C        0      0        2 
  21    chr21_1551554   Sample    G    C        0      0        2 
  21    chr21_1656727     AAsi    T    A        0      0        2 
  21    chr21_1656727     AKia    T    A        1      2        2 
  21    chr21_1656727     AOna    T    A        0      0        2 
  21    chr21_1656727     ASom    T    A        0      0        2 
  21    chr21_1656727     HCab    T    A        0      0        2 
  21    chr21_1656727     HPrz    T    A        0      0        2 
  21    chr21_1656727     ZBoe    T    A        0      0        2 
  21    chr21_1656727     ZGre    T    A        0      0        2 
  21    chr21_1656727     ZHar    T    A        0      0        2 
  21    chr21_1656727   Sample    T    A        0      0        2 
  21    chr21_1737941     AAsi    A    T        0      0        2 
  21    chr21_1737941     AKia    A    T        0      0        2 
  21    chr21_1737941     AOna    A    T        0      0        2 
  21    chr21_1737941     ASom    A    T        0      0        2 
  21    chr21_1737941     HCab    A    T        1      2        2 
  21    chr21_1737941     HPrz    A    T        1      2        2 
  21    chr21_1737941     ZBoe    A    T        0      0        2 
  21    chr21_1737941     ZGre    A    T        0      0        2 
  21    chr21_1737941     ZHar    A    T        0      0        2 
  21    chr21_1737941   Sample    A    T        0      0        2 
  21    chr21_1759057     AAsi    A    C        0      0        2 
  21    chr21_1759057     AKia    A    C        0      0        2 
  21    chr21_1759057     AOna    A    C        0      0        2 
  21    chr21_1759057     ASom    A    C        0      0        2 
  21    chr21_1759057     HCab    A    C        0      0        2 
  21    chr21_1759057     HPrz    A    C        0      0        2 
  21    chr21_1759057     ZBoe    A    C      0.5      1        2 
  21    chr21_1759057     ZGre    A    C        0      0        2 
  21    chr21_1759057     ZHar    A    C        0      0        2 
  21    chr21_1759057   Sample    A    C        0      0        2 
  21    chr21_1760812     AAsi    T    A        0      0        2 
  21    chr21_1760812     AKia    T    A        0      0        2 
  21    chr21_1760812     AOna    T    A        0      0        2 
  21    chr21_1760812     ASom    T    A        0      0        2 
  21    chr21_1760812     HCab    T    A        1      2        2 
  21    chr21_1760812     HPrz    T    A        1      2        2 
  21    chr21_1760812     ZBoe    T    A        0      0        2 
  21    chr21_1760812     ZGre    T    A        0      0        2 
  21    chr21_1760812     ZHar    T    A        0      0        2 
  21    chr21_1760812   Sample    T    A        0      0        2 
  21    chr21_1780362     AAsi    G    C        1      2        2 
  21    chr21_1780362     AKia    G    C        1      2        2 
  21    chr21_1780362     AOna    G    C        1      2        2 
  21    chr21_1780362     ASom    G    C        1      2        2 
  21    chr21_1780362     HCab    G    C        0      0        2 
  21    chr21_1780362     HPrz    G    C        0      0        2 
  21    chr21_1780362     ZBoe    G    C        0      0        2 
  21    chr21_1780362     ZGre    G    C        0      0        2 
  21    chr21_1780362     ZHar    G    C        0      0        2 
  21    chr21_1780362   Sample    G    C        1      2        2 
  21    chr21_1783701     AAsi    G    T        0      0        2 
  21    chr21_1783701     AKia    G    T        0      0        2 
  21    chr21_1783701     AOna    G    T        0      0        2 
  21    chr21_1783701     ASom    G    T        0      0        2 
  21    chr21_1783701     HCab    G    T        1      2        2 
  21    chr21_1783701     HPrz    G    T      0.5      1        2 
  21    chr21_1783701     ZBoe    G    T        0      0        2 
  21    chr21_1783701     ZGre    G    T        0      0        2 
  21    chr21_1783701     ZHar    G    T        0      0        2 
  21    chr21_1783701   Sample    G    T        0      0        2 
  21    chr21_1798037     AAsi    C    G        0      0        2 
  21    chr21_1798037     AKia    C    G        0      0        2 
  21    chr21_1798037     AOna    C    G        0      0        2 
  21    chr21_1798037     ASom    C    G        0      0        2 
  21    chr21_1798037     HCab    C    G        0      0        2 
  21    chr21_1798037     HPrz    C    G        0      0        2 
  21    chr21_1798037     ZBoe    C    G      0.5      1        2 
  21    chr21_1798037     ZGre    C    G        0      0        2 
  21    chr21_1798037     ZHar    C    G        0      0        2 
  21    chr21_1798037   Sample    C    G        0      0        2 
  21    chr21_1862064     AAsi    C    G        0      0        2 
  21    chr21_1862064     AKia    C    G        0      0        2 
  21    chr21_1862064     AOna    C    G        0      0        2 
  21    chr21_1862064     ASom    C    G        0      0        2 
  21    chr21_1862064     HCab    C    G      0.5      1        2 
  21    chr21_1862064     HPrz    C    G        0      0        2 
  21    chr21_1862064     ZBoe    C    G        0      0        2 
  21    chr21_1862064     ZGre    C    G        0      0        2 
  21    chr21_1862064     ZHar    C    G        0      0        2 
  21    chr21_1862064   Sample    C    G        0      0        2 
  21    chr21_1879619     AAsi    T    G        0      0        2 
  21    chr21_1879619     AKia    T    G        0      0        2 
  21    chr21_1879619     AOna    T    G        0      0        2 
  21    chr21_1879619     ASom    T    G        0      0        2 
  21    chr21_1879619     HCab    T    G        0      0        2 
  21    chr21_1879619     HPrz    T    G        0      0        2 
  21    chr21_1879619     ZBoe    T    G        0      0        2 
  21    chr21_1879619     ZGre    T    G        0      0        2 
  21    chr21_1879619     ZHar    T    G        1      2        2 
  21    chr21_1879619   Sample    T    G        0      0        2 
  21    chr21_1881007     AAsi    A    C        0      0        2 
  21    chr21_1881007     AKia    A    C        1      2        2 
  21    chr21_1881007     AOna    A    C        0      0        2 
  21    chr21_1881007     ASom    A    C        0      0        2 
  21    chr21_1881007     HCab    A    C        0      0        2 
  21    chr21_1881007     HPrz    A    C        0      0        2 
  21    chr21_1881007     ZBoe    A    C        0      0        2 
  21    chr21_1881007     ZGre    A    C        0      0        2 
  21    chr21_1881007     ZHar    A    C        0      0        2 
  21    chr21_1881007   Sample    A    C        0      0        2 
  21    chr21_1896365     AAsi    G    T        0      0        2 
  21    chr21_1896365     AKia    G    T        1      2        2 
  21    chr21_1896365     AOna    G    T        1      2        2 
  21    chr21_1896365     ASom    G    T        0      0        2 
  21    chr21_1896365     HCab    G    T        0      0        2 
  21    chr21_1896365     HPrz    G    T        0      0        2 
  21    chr21_1896365     ZBoe    G    T        0      0        2 
  21    chr21_1896365     ZGre    G    T        0      0        2 
  21    chr21_1896365     ZHar    G    T        0      0        2 
  21    chr21_1896365   Sample    G    T        0      0        2 
  21    chr21_1929284     AAsi    C    G        1      2        2 
  21    chr21_1929284     AKia    C    G        0      0        2 
  21    chr21_1929284     AOna    C    G        0      0        2 
  21    chr21_1929284     ASom    C    G        0      0        2 
  21    chr21_1929284     HCab    C    G        0      0        2 
  21    chr21_1929284     HPrz    C    G        0      0        2 
  21    chr21_1929284     ZBoe    C    G        0      0        2 
  21    chr21_1929284     ZGre    C    G        0      0        2 
  21    chr21_1929284     ZHar    C    G        0      0        2 
  21    chr21_1929284   Sample    C    G        0      0        2 
  21    chr21_1939486     AAsi    T    G        0      0        2 
  21    chr21_1939486     AKia    T    G        0      0        2 
  21    chr21_1939486     AOna    T    G        0      0        2 
  21    chr21_1939486     ASom    T    G        0      0        2 
  21    chr21_1939486     HCab    T    G        0      0        2 
  21    chr21_1939486     HPrz    T    G        0      0        2 
  21    chr21_1939486     ZBoe    T    G        0      0        2 
  21    chr21_1939486     ZGre    T    G        0      0        2 
  21    chr21_1939486     ZHar    T    G        1      2        2 
  21    chr21_1939486   Sample    T    G        0      0        2 
  21    chr21_1941987     AAsi    T    G        0      0        2 
  21    chr21_1941987     AKia    T    G        0      0        2 
  21    chr21_1941987     AOna    T    G        0      0        2 
  21    chr21_1941987     ASom    T    G        0      0        2 
  21    chr21_1941987     HCab    T    G        0      0        2 
  21    chr21_1941987     HPrz    T    G        0      0        2 
  21    chr21_1941987     ZBoe    T    G        0      0        2 
  21    chr21_1941987     ZGre    T    G        1      2        2 
  21    chr21_1941987     ZHar    T    G        0      0        2 
  21    chr21_1941987   Sample    T    G        0      0        2 
  21    chr21_1955051     AAsi    G    C        0      0        2 
  21    chr21_1955051     AKia    G    C        1      2        2 
  21    chr21_1955051     AOna    G    C        1      2        2 
  21    chr21_1955051     ASom    G    C        0      0        2 
  21    chr21_1955051     HCab    G    C        0      0        2 
  21    chr21_1955051     HPrz    G    C        0      0        2 
  21    chr21_1955051     ZBoe    G    C        0      0        2 
  21    chr21_1955051     ZGre    G    C        0      0        2 
  21    chr21_1955051     ZHar    G    C        0      0        2 
  21    chr21_1955051   Sample    G    C        0      0        2 
  21    chr21_1964309     AAsi    C    G        0      0        2 
  21    chr21_1964309     AKia    C    G        0      0        2 
  21    chr21_1964309     AOna    C    G        0      0        2 
  21    chr21_1964309     ASom    C    G        0      0        2 
  21    chr21_1964309     HCab    C    G        1      2        2 
  21    chr21_1964309     HPrz    C    G      0.5      1        2 
  21    chr21_1964309     ZBoe    C    G        0      0        2 
  21    chr21_1964309     ZGre    C    G        0      0        2 
  21    chr21_1964309     ZHar    C    G        0      0        2 
  21    chr21_1964309   Sample    C    G        0      0        2 
  21    chr21_2000257     AAsi    C    G        0      0        2 
  21    chr21_2000257     AKia    C    G        0      0        2 
  21    chr21_2000257     AOna    C    G      0.5      1        2 
  21    chr21_2000257     ASom    C    G        0      0        2 
  21    chr21_2000257     HCab    C    G        0      0        2 
  21    chr21_2000257     HPrz    C    G        0      0        2 
  21    chr21_2000257     ZBoe    C    G        0      0        2 
  21    chr21_2000257     ZGre    C    G        0      0        2 
  21    chr21_2000257     ZHar    C    G        0      0        2 
  21    chr21_2000257   Sample    C    G        0      0        2 
  21    chr21_2008954     AAsi    C    G        0      0        2 
  21    chr21_2008954     AKia    C    G        0      0        2 
  21    chr21_2008954     AOna    C    G        0      0        2 
  21    chr21_2008954     ASom    C    G        0      0        2 
  21    chr21_2008954     HCab    C    G      0.5      1        2 
  21    chr21_2008954     HPrz    C    G      0.5      1        2 
  21    chr21_2008954     ZBoe    C    G        0      0        2 
  21    chr21_2008954     ZGre    C    G        0      0        2 
  21    chr21_2008954     ZHar    C    G        0      0        2 
  21    chr21_2008954   Sample    C    G        0      0        2 
  21    chr21_2133727     AAsi    T    A        0      0        2 
  21    chr21_2133727     AKia    T    A      0.5      1        2 
  21    chr21_2133727     AOna    T    A        0      0        2 
  21    chr21_2133727     ASom    T    A        0      0        2 
  21    chr21_2133727     HCab    T    A        0      0        2 
  21    chr21_2133727     HPrz    T    A        0      0        2 
  21    chr21_2133727     ZBoe    T    A        0      0        2 
  21    chr21_2133727     ZGre    T    A        0      0        2 
  21    chr21_2133727     ZHar    T    A        0      0        2 
  21    chr21_2133727   Sample    T    A        0      0        2 
  21    chr21_2134655     AAsi    G    T        0      0        2 
  21    chr21_2134655     AKia    G    T        0      0        2 
  21    chr21_2134655     AOna    G    T        0      0        2 
  21    chr21_2134655     ASom    G    T        0      0        2 
  21    chr21_2134655     HCab    G    T        0      0        2 
  21    chr21_2134655     HPrz    G    T        0      0        2 
  21    chr21_2134655     ZBoe    G    T        1      2        2 
  21    chr21_2134655     ZGre    G    T        0      0        2 
  21    chr21_2134655     ZHar    G    T        0      0        2 
  21    chr21_2134655   Sample    G    T        0      0        2 
  21    chr21_2135909     AAsi    A    T        0      0        2 
  21    chr21_2135909     AKia    A    T        0      0        2 
  21    chr21_2135909     AOna    A    T        0      0        2 
  21    chr21_2135909     ASom    A    T        0      0        2 
  21    chr21_2135909     HCab    A    T        0      0        2 
  21    chr21_2135909     HPrz    A    T        0      0        2 
  21    chr21_2135909     ZBoe    A    T        0      0        2 
  21    chr21_2135909     ZGre    A    T        0      0        2 
  21    chr21_2135909     ZHar    A    T        1      2        2 
  21    chr21_2135909   Sample    A    T        0      0        2 
  21    chr21_2141710     AAsi    T    G        0      0        2 
  21    chr21_2141710     AKia    T    G        0      0        2 
  21    chr21_2141710     AOna    T    G        0      0        2 
  21    chr21_2141710     ASom    T    G        1      2        2 
  21    chr21_2141710     HCab    T    G        0      0        2 
  21    chr21_2141710     HPrz    T    G        0      0        2 
  21    chr21_2141710     ZBoe    T    G        0      0        2 
  21    chr21_2141710     ZGre    T    G        0      0        2 
  21    chr21_2141710     ZHar    T    G        0      0        2 
  21    chr21_2141710   Sample    T    G        0      0        2 
  21    chr21_2165517     AAsi    C    G        0      0        2 
  21    chr21_2165517     AKia    C    G        0      0        2 
  21    chr21_2165517     AOna    C    G        0      0        2 
  21    chr21_2165517     ASom    C    G        0      0        2 
  21    chr21_2165517     HCab    C    G        1      2        2 
  21    chr21_2165517     HPrz    C    G        1      2        2 
  21    chr21_2165517     ZBoe    C    G        0      0        2 
  21    chr21_2165517     ZGre    C    G        0      0        2 
  21    chr21_2165517     ZHar    C    G        0      0        2 
  21    chr21_2165517   Sample    C    G        0      0        2 
  21    chr21_2204564     AAsi    G    C        0      0        2 
  21    chr21_2204564     AKia    G    C        0      0        2 
  21    chr21_2204564     AOna    G    C        0      0        2 
  21    chr21_2204564     ASom    G    C        0      0        2 
  21    chr21_2204564     HCab    G    C        1      2        2 
  21    chr21_2204564     HPrz    G    C        1      2        2 
  21    chr21_2204564     ZBoe    G    C        0      0        2 
  21    chr21_2204564     ZGre    G    C        0      0        2 
  21    chr21_2204564     ZHar    G    C        0      0        2 
  21    chr21_2204564   Sample    G    C        0      0        2 
  21    chr21_2297312     AAsi    C    G        0      0        2 
  21    chr21_2297312     AKia    C    G        1      2        2 
  21    chr21_2297312     AOna    C    G        1      2        2 
  21    chr21_2297312     ASom    C    G        0      0        2 
  21    chr21_2297312     HCab    C    G        0      0        2 
  21    chr21_2297312     HPrz    C    G        0      0        2 
  21    chr21_2297312     ZBoe    C    G        0      0        2 
  21    chr21_2297312     ZGre    C    G        0      0        2 
  21    chr21_2297312     ZHar    C    G        0      0        2 
  21    chr21_2297312   Sample    C    G        0      0        2 
  21    chr21_2334259     AAsi    T    G        0      0        2 
  21    chr21_2334259     AKia    T    G        0      0        2 
  21    chr21_2334259     AOna    T    G        0      0        2 
  21    chr21_2334259     ASom    T    G        0      0        2 
  21    chr21_2334259     HCab    T    G        0      0        2 
  21    chr21_2334259     HPrz    T    G        0      0        2 
  21    chr21_2334259     ZBoe    T    G        0      0        2 
  21    chr21_2334259     ZGre    T    G        1      2        2 
  21    chr21_2334259     ZHar    T    G        0      0        2 
  21    chr21_2334259   Sample    T    G        0      0        2 
  21    chr21_2358725     AAsi    G    T      0.5      1        2 
  21    chr21_2358725     AKia    G    T        0      0        2 
  21    chr21_2358725     AOna    G    T        0      0        2 
  21    chr21_2358725     ASom    G    T        0      0        2 
  21    chr21_2358725     HCab    G    T        0      0        2 
  21    chr21_2358725     HPrz    G    T        0      0        2 
  21    chr21_2358725     ZBoe    G    T        0      0        2 
  21    chr21_2358725     ZGre    G    T        0      0        2 
  21    chr21_2358725     ZHar    G    T        0      0        2 
  21    chr21_2358725   Sample    G    T        0      0        2 
  21    chr21_2368953     AAsi    C    G        0      0        2 
  21    chr21_2368953     AKia    C    G        0      0        2 
  21    chr21_2368953     AOna    C    G        0      0        2 
  21    chr21_2368953     ASom    C    G        0      0        2 
  21    chr21_2368953     HCab    C    G        0      0        2 
  21    chr21_2368953     HPrz    C    G        0      0        2 
  21    chr21_2368953     ZBoe    C    G        0      0        2 
  21    chr21_2368953     ZGre    C    G        1      2        2 
  21    chr21_2368953     ZHar    C    G        0      0        2 
  21    chr21_2368953   Sample    C    G        0      0        2 
  21    chr21_2381646     AAsi    A    C        0      0        2 
  21    chr21_2381646     AKia    A    C        0      0        2 
  21    chr21_2381646     AOna    A    C        0      0        2 
  21    chr21_2381646     ASom    A    C        0      0        2 
  21    chr21_2381646     HCab    A    C        0      0        2 
  21    chr21_2381646     HPrz    A    C        0      0        2 
  21    chr21_2381646     ZBoe    A    C        0      0        2 
  21    chr21_2381646     ZGre    A    C        1      2        2 
  21    chr21_2381646     ZHar    A    C        0      0        2 
  21    chr21_2381646   Sample    A    C        0      0        2 
  21    chr21_2404077     AAsi    A    C        0      0        2 
  21    chr21_2404077     AKia    A    C        0      0        2 
  21    chr21_2404077     AOna    A    C      0.5      1        2 
  21    chr21_2404077     ASom    A    C        0      0        2 
  21    chr21_2404077     HCab    A    C        0      0        2 
  21    chr21_2404077     HPrz    A    C        0      0        2 
  21    chr21_2404077     ZBoe    A    C        0      0        2 
  21    chr21_2404077     ZGre    A    C        0      0        2 
  21    chr21_2404077     ZHar    A    C        0      0        2 
  21    chr21_2404077   Sample    A    C        0      0        2 
  21    chr21_2431282     AAsi    A    C        0      0        2 
  21    chr21_2431282     AKia    A    C        0      0        2 
  21    chr21_2431282     AOna    A    C        0      0        2 
  21    chr21_2431282     ASom    A    C        0      0        2 
  21    chr21_2431282     HCab    A    C        0      0        2 
  21    chr21_2431282     HPrz    A    C        0      0        2 
  21    chr21_2431282     ZBoe    A    C        0      0        2 
  21    chr21_2431282     ZGre    A    C        0      0        2 
  21    chr21_2431282     ZHar    A    C        1      2        2 
  21    chr21_2431282   Sample    A    C        0      0        2 
  21    chr21_2439591     AAsi    A    C        0      0        2 
  21    chr21_2439591     AKia    A    C        0      0        2 
  21    chr21_2439591     AOna    A    C        0      0        2 
  21    chr21_2439591     ASom    A    C        0      0        2 
  21    chr21_2439591     HCab    A    C        0      0        2 
  21    chr21_2439591     HPrz    A    C        0      0        2 
  21    chr21_2439591     ZBoe    A    C        0      0        2 
  21    chr21_2439591     ZGre    A    C        0      0        2 
  21    chr21_2439591     ZHar    A    C        1      2        2 
  21    chr21_2439591   Sample    A    C        0      0        2 
  21    chr21_2440429     AAsi    C    G        0      0        2 
  21    chr21_2440429     AKia    C    G        0      0        2 
  21    chr21_2440429     AOna    C    G        0      0        2 
  21    chr21_2440429     ASom    C    G        0      0        2 
  21    chr21_2440429     HCab    C    G      0.5      1        2 
  21    chr21_2440429     HPrz    C    G        0      0        2 
  21    chr21_2440429     ZBoe    C    G        0      0        2 
  21    chr21_2440429     ZGre    C    G        0      0        2 
  21    chr21_2440429     ZHar    C    G        0      0        2 
  21    chr21_2440429   Sample    C    G        0      0        2 
  21    chr21_2453304     AAsi    C    A        0      0        2 
  21    chr21_2453304     AKia    C    A        0      0        2 
  21    chr21_2453304     AOna    C    A        0      0        2 
  21    chr21_2453304     ASom    C    A        0      0        2 
  21    chr21_2453304     HCab    C    A        1      2        2 
  21    chr21_2453304     HPrz    C    A        1      2        2 
  21    chr21_2453304     ZBoe    C    A        0      0        2 
  21    chr21_2453304     ZGre    C    A        0      0        2 
  21    chr21_2453304     ZHar    C    A        0      0        2 
  21    chr21_2453304   Sample    C    A        0      0        2 
  21    chr21_2459423     AAsi    C    G        0      0        2 
  21    chr21_2459423     AKia    C    G        0      0        2 
  21    chr21_2459423     AOna    C    G        0      0        2 
  21    chr21_2459423     ASom    C    G        0      0        2 
  21    chr21_2459423     HCab    C    G      0.5      1        2 
  21    chr21_2459423     HPrz    C    G        0      0        2 
  21    chr21_2459423     ZBoe    C    G        0      0        2 
  21    chr21_2459423     ZGre    C    G        0      0        2 
  21    chr21_2459423     ZHar    C    G        0      0        2 
  21    chr21_2459423   Sample    C    G        0      0        2 
  21    chr21_2507212     AAsi    C    A        0      0        2 
  21    chr21_2507212     AKia    C    A        0      0        2 
  21    chr21_2507212     AOna    C    A        0      0        2 
  21    chr21_2507212     ASom    C    A        0      0        2 
  21    chr21_2507212     HCab    C    A        1      2        2 
  21    chr21_2507212     HPrz    C    A        1      2        2 
  21    chr21_2507212     ZBoe    C    A        0      0        2 
  21    chr21_2507212     ZGre    C    A        0      0        2 
  21    chr21_2507212     ZHar    C    A        0      0        2 
  21    chr21_2507212   Sample    C    A        0      0        2 
  21    chr21_2511621     AAsi    A    T        0      0        2 
  21    chr21_2511621     AKia    A    T        1      2        2 
  21    chr21_2511621     AOna    A    T        1      2        2 
  21    chr21_2511621     ASom    A    T        0      0        2 
  21    chr21_2511621     HCab    A    T        0      0        2 
  21    chr21_2511621     HPrz    A    T        0      0        2 
  21    chr21_2511621     ZBoe    A    T        0      0        2 
  21    chr21_2511621     ZGre    A    T        0      0        2 
  21    chr21_2511621     ZHar    A    T        0      0        2 
  21    chr21_2511621   Sample    A    T        0      0        2 
  21    chr21_2544477     AAsi    A    T        0      0        2 
  21    chr21_2544477     AKia    A    T        0      0        2 
  21    chr21_2544477     AOna    A    T        0      0        2 
  21    chr21_2544477     ASom    A    T        0      0        2 
  21    chr21_2544477     HCab    A    T        0      0        2 
  21    chr21_2544477     HPrz    A    T        0      0        2 
  21    chr21_2544477     ZBoe    A    T      0.5      1        2 
  21    chr21_2544477     ZGre    A    T        0      0        2 
  21    chr21_2544477     ZHar    A    T        0      0        2 
  21    chr21_2544477   Sample    A    T        0      0        2 
  21    chr21_2547361     AAsi    T    A        0      0        2 
  21    chr21_2547361     AKia    T    A        0      0        2 
  21    chr21_2547361     AOna    T    A        0      0        2 
  21    chr21_2547361     ASom    T    A        0      0        2 
  21    chr21_2547361     HCab    T    A        0      0        2 
  21    chr21_2547361     HPrz    T    A        0      0        2 
  21    chr21_2547361     ZBoe    T    A      0.5      1        2 
  21    chr21_2547361     ZGre    T    A        0      0        2 
  21    chr21_2547361     ZHar    T    A        1      2        2 
  21    chr21_2547361   Sample    T    A        0      0        2 
  21    chr21_2553478     AAsi    T    G      0.5      1        2 
  21    chr21_2553478     AKia    T    G        0      0        2 
  21    chr21_2553478     AOna    T    G        0      0        2 
  21    chr21_2553478     ASom    T    G        0      0        2 
  21    chr21_2553478     HCab    T    G        0      0        2 
  21    chr21_2553478     HPrz    T    G        0      0        2 
  21    chr21_2553478     ZBoe    T    G        0      0        2 
  21    chr21_2553478     ZGre    T    G        0      0        2 
  21    chr21_2553478     ZHar    T    G        0      0        2 
  21    chr21_2553478   Sample    T    G        0      0        2 
  21    chr21_2593273     AAsi    A    C        0      0        2 
  21    chr21_2593273     AKia    A    C        0      0        2 
  21    chr21_2593273     AOna    A    C        0      0        2 
  21    chr21_2593273     ASom    A    C        0      0        2 
  21    chr21_2593273     HCab    A    C        0      0        2 
  21    chr21_2593273     HPrz    A    C        0      0        2 
  21    chr21_2593273     ZBoe    A    C        0      0        2 
  21    chr21_2593273     ZGre    A    C        0      0        2 
  21    chr21_2593273     ZHar    A    C        1      2        2 
  21    chr21_2593273   Sample    A    C        0      0        2 
  21    chr21_2676573     AAsi    C    A        0      0        2 
  21    chr21_2676573     AKia    C    A        0      0        2 
  21    chr21_2676573     AOna    C    A        0      0        2 
  21    chr21_2676573     ASom    C    A        0      0        2 
  21    chr21_2676573     HCab    C    A        1      2        2 
  21    chr21_2676573     HPrz    C    A        1      2        2 
  21    chr21_2676573     ZBoe    C    A        0      0        2 
  21    chr21_2676573     ZGre    C    A        0      0        2 
  21    chr21_2676573     ZHar    C    A        0      0        2 
  21    chr21_2676573   Sample    C    A        0      0        2 
  21    chr21_2681736     AAsi    T    G        0      0        2 
  21    chr21_2681736     AKia    T    G        0      0        2 
  21    chr21_2681736     AOna    T    G      0.5      1        2 
  21    chr21_2681736     ASom    T    G        0      0        2 
  21    chr21_2681736     HCab    T    G        0      0        2 
  21    chr21_2681736     HPrz    T    G        0      0        2 
  21    chr21_2681736     ZBoe    T    G        0      0        2 
  21    chr21_2681736     ZGre    T    G        0      0        2 
  21    chr21_2681736     ZHar    T    G        0      0        2 
  21    chr21_2681736   Sample    T    G        0      0        2 
  21    chr21_2717162     AAsi    C    G        0      0        2 
  21    chr21_2717162     AKia    C    G        1      2        2 
  21    chr21_2717162     AOna    C    G        0      0        2 
  21    chr21_2717162     ASom    C    G        0      0        2 
  21    chr21_2717162     HCab    C    G        0      0        2 
  21    chr21_2717162     HPrz    C    G        0      0        2 
  21    chr21_2717162     ZBoe    C    G        0      0        2 
  21    chr21_2717162     ZGre    C    G        0      0        2 
  21    chr21_2717162     ZHar    C    G        0      0        2 
  21    chr21_2717162   Sample    C    G        0      0        2 
  21    chr21_2721198     AAsi    A    C        0      0        2 
  21    chr21_2721198     AKia    A    C        0      0        2 
  21    chr21_2721198     AOna    A    C        0      0        2 
  21    chr21_2721198     ASom    A    C        0      0        2 
  21    chr21_2721198     HCab    A    C        0      0        2 
  21    chr21_2721198     HPrz    A    C        0      0        2 
  21    chr21_2721198     ZBoe    A    C        1      2        2 
  21    chr21_2721198     ZGre    A    C        0      0        2 
  21    chr21_2721198     ZHar    A    C        0      0        2 
  21    chr21_2721198   Sample    A    C        0      0        2 
  21    chr21_2776540     AAsi    C    A        1      2        2 
  21    chr21_2776540     AKia    C    A        1      2        2 
  21    chr21_2776540     AOna    C    A        1      2        2 
  21    chr21_2776540     ASom    C    A        1      2        2 
  21    chr21_2776540     HCab    C    A        0      0        2 
  21    chr21_2776540     HPrz    C    A        0      0        2 
  21    chr21_2776540     ZBoe    C    A        0      0        2 
  21    chr21_2776540     ZGre    C    A        0      0        2 
  21    chr21_2776540     ZHar    C    A        0      0        2 
  21    chr21_2776540   Sample    C    A        1      2        2 
  21    chr21_2827475     AAsi    C    G        0      0        2 
  21    chr21_2827475     AKia    C    G        0      0        2 
  21    chr21_2827475     AOna    C    G        0      0        2 
  21    chr21_2827475     ASom    C    G        1      2        2 
  21    chr21_2827475     HCab    C    G        0      0        2 
  21    chr21_2827475     HPrz    C    G        0      0        2 
  21    chr21_2827475     ZBoe    C    G        0      0        2 
  21    chr21_2827475     ZGre    C    G        0      0        2 
  21    chr21_2827475     ZHar    C    G        0      0        2 
  21    chr21_2827475   Sample    C    G        0      0        2 
  21    chr21_2838635     AAsi    C    A        0      0        2 
  21    chr21_2838635     AKia    C    A        0      0        2 
  21    chr21_2838635     AOna    C    A        0      0        2 
  21    chr21_2838635     ASom    C    A        0      0        2 
  21    chr21_2838635     HCab    C    A        1      2        2 
  21    chr21_2838635     HPrz    C    A        1      2        2 
  21    chr21_2838635     ZBoe    C    A        0      0        2 
  21    chr21_2838635     ZGre    C    A        0      0        2 
  21    chr21_2838635     ZHar    C    A        0      0        2 
  21    chr21_2838635   Sample    C    A        0      0        2 
  21    chr21_2859682     AAsi    T    A        0      0        2 
  21    chr21_2859682     AKia    T    A        1      2        2 
  21    chr21_2859682     AOna    T    A        1      2        2 
  21    chr21_2859682     ASom    T    A        0      0        2 
  21    chr21_2859682     HCab    T    A        0      0        2 
  21    chr21_2859682     HPrz    T    A        0      0        2 
  21    chr21_2859682     ZBoe    T    A        0      0        2 
  21    chr21_2859682     ZGre    T    A        0      0        2 
  21    chr21_2859682     ZHar    T    A        0      0        2 
  21    chr21_2859682   Sample    T    A        0      0        2 
  21    chr21_2926315     AAsi    C    G        1      2        2 
  21    chr21_2926315     AKia    C    G        0      0        2 
  21    chr21_2926315     AOna    C    G        0      0        2 
  21    chr21_2926315     ASom    C    G        1      2        2 
  21    chr21_2926315     HCab    C    G        1      2        2 
  21    chr21_2926315     HPrz    C    G        1      2        2 
  21    chr21_2926315     ZBoe    C    G        0      0        2 
  21    chr21_2926315     ZGre    C    G        0      0        2 
  21    chr21_2926315     ZHar    C    G        0      0        2 
  21    chr21_2926315   Sample    C    G        1      2        2 
  21    chr21_2929609     AAsi    A    T        1      2        2 
  21    chr21_2929609     AKia    A    T        0      0        2 
  21    chr21_2929609     AOna    A    T        0      0        2 
  21    chr21_2929609     ASom    A    T        1      2        2 
  21    chr21_2929609     HCab    A    T        1      2        2 
  21    chr21_2929609     HPrz    A    T        1      2        2 
  21    chr21_2929609     ZBoe    A    T        0      0        2 
  21    chr21_2929609     ZGre    A    T        0      0        2 
  21    chr21_2929609     ZHar    A    T        0      0        2 
  21    chr21_2929609   Sample    A    T        1      2        2 
  21    chr21_2967524     AAsi    G    C        0      0        2 
  21    chr21_2967524     AKia    G    C        0      0        2 
  21    chr21_2967524     AOna    G    C        0      0        2 
  21    chr21_2967524     ASom    G    C        0      0        2 
  21    chr21_2967524     HCab    G    C        0      0        2 
  21    chr21_2967524     HPrz    G    C        0      0        2 
  21    chr21_2967524     ZBoe    G    C        0      0        2 
  21    chr21_2967524     ZGre    G    C        0      0        2 
  21    chr21_2967524     ZHar    G    C        1      2        2 
  21    chr21_2967524   Sample    G    C        0      0        2 
  21    chr21_2980761     AAsi    G    C        0      0        2 
  21    chr21_2980761     AKia    G    C        0      0        2 
  21    chr21_2980761     AOna    G    C        0      0        2 
  21    chr21_2980761     ASom    G    C        0      0        2 
  21    chr21_2980761     HCab    G    C        0      0        2 
  21    chr21_2980761     HPrz    G    C        0      0        2 
  21    chr21_2980761     ZBoe    G    C        1      2        2 
  21    chr21_2980761     ZGre    G    C        0      0        2 
  21    chr21_2980761     ZHar    G    C        0      0        2 
  21    chr21_2980761   Sample    G    C        0      0        2 
  21    chr21_2993589     AAsi    A    C        0      0        2 
  21    chr21_2993589     AKia    A    C        0      0        2 
  21    chr21_2993589     AOna    A    C        0      0        2 
  21    chr21_2993589     ASom    A    C        0      0        2 
  21    chr21_2993589     HCab    A    C        0      0        2 
  21    chr21_2993589     HPrz    A    C        0      0        2 
  21    chr21_2993589     ZBoe    A    C        1      2        2 
  21    chr21_2993589     ZGre    A    C        0      0        2 
  21    chr21_2993589     ZHar    A    C        0      0        2 
  21    chr21_2993589   Sample    A    C        0      0        2 
  21    chr21_3016061     AAsi    G    T        0      0        2 
  21    chr21_3016061     AKia    G    T        0      0        2 
  21    chr21_3016061     AOna    G    T        0      0        2 
  21    chr21_3016061     ASom    G    T        0      0        2 
  21    chr21_3016061     HCab    G    T        0      0        2 
  21    chr21_3016061     HPrz    G    T        0      0        2 
  21    chr21_3016061     ZBoe    G    T        0      0        2 
  21    chr21_3016061     ZGre    G    T        0      0        2 
  21    chr21_3016061     ZHar    G    T        1      2        2 
  21    chr21_3016061   Sample    G    T        0      0        2 
  21    chr21_3018494     AAsi    G    C        0      0        2 
  21    chr21_3018494     AKia    G    C        0      0        2 
  21    chr21_3018494     AOna    G    C        0      0        2 
  21    chr21_3018494     ASom    G    C        0      0        2 
  21    chr21_3018494     HCab    G    C        0      0        2 
  21    chr21_3018494     HPrz    G    C        0      0        2 
  21    chr21_3018494     ZBoe    G    C        0      0        2 
  21    chr21_3018494     ZGre    G    C        0      0        2 
  21    chr21_3018494     ZHar    G    C        1      2        2 
  21    chr21_3018494   Sample    G    C        0      0        2 
  21    chr21_3109508     AAsi    G    C        0      0        2 
  21    chr21_3109508     AKia    G    C        0      0        2 
  21    chr21_3109508     AOna    G    C        0      0        2 
  21    chr21_3109508     ASom    G    C        0      0        2 
  21    chr21_3109508     HCab    G    C        1      2        2 
  21    chr21_3109508     HPrz    G    C        1      2        2 
  21    chr21_3109508     ZBoe    G    C        0      0        2 
  21    chr21_3109508     ZGre    G    C        0      0        2 
  21    chr21_3109508     ZHar    G    C        0      0        2 
  21    chr21_3109508   Sample    G    C        0      0        2 
  21    chr21_3111405     AAsi    G    T        0      0        2 
  21    chr21_3111405     AKia    G    T        0      0        2 
  21    chr21_3111405     AOna    G    T        0      0        2 
  21    chr21_3111405     ASom    G    T        0      0        2 
  21    chr21_3111405     HCab    G    T        0      0        2 
  21    chr21_3111405     HPrz    G    T        0      0        2 
  21    chr21_3111405     ZBoe    G    T        0      0        2 
  21    chr21_3111405     ZGre    G    T        0      0        2 
  21    chr21_3111405     ZHar    G    T        1      2        2 
  21    chr21_3111405   Sample    G    T        0      0        2 
  21    chr21_3121242     AAsi    T    G        1      2        2 
  21    chr21_3121242     AKia    T    G        0      0        2 
  21    chr21_3121242     AOna    T    G        0      0        2 
  21    chr21_3121242     ASom    T    G        1      2        2 
  21    chr21_3121242     HCab    T    G        0      0        2 
  21    chr21_3121242     HPrz    T    G        0      0        2 
  21    chr21_3121242     ZBoe    T    G        0      0        2 
  21    chr21_3121242     ZGre    T    G        0      0        2 
  21    chr21_3121242     ZHar    T    G        0      0        2 
  21    chr21_3121242   Sample    T    G        1      2        2 
  21    chr21_3162155     AAsi    T    A        0      0        2 
  21    chr21_3162155     AKia    T    A        0      0        2 
  21    chr21_3162155     AOna    T    A        0      0        2 
  21    chr21_3162155     ASom    T    A        1      2        2 
  21    chr21_3162155     HCab    T    A        0      0        2 
  21    chr21_3162155     HPrz    T    A        0      0        2 
  21    chr21_3162155     ZBoe    T    A        0      0        2 
  21    chr21_3162155     ZGre    T    A        0      0        2 
  21    chr21_3162155     ZHar    T    A        0      0        2 
  21    chr21_3162155   Sample    T    A        0      0        2 
  21    chr21_3190200     AAsi    G    T        0      0        2 
  21    chr21_3190200     AKia    G    T        0      0        2 
  21    chr21_3190200     AOna    G    T        0      0        2 
  21    chr21_3190200     ASom    G    T        0      0        2 
  21    chr21_3190200     HCab    G    T        1      2        2 
  21    chr21_3190200     HPrz    G    T        1      2        2 
  21    chr21_3190200     ZBoe    G    T        0      0        2 
  21    chr21_3190200     ZGre    G    T        0      0        2 
  21    chr21_3190200     ZHar    G    T        0      0        2 
  21    chr21_3190200   Sample    G    T        0      0        2 
  21    chr21_3190271     AAsi    C    G        0      0        2 
  21    chr21_3190271     AKia    C    G        0      0        2 
  21    chr21_3190271     AOna    C    G        0      0        2 
  21    chr21_3190271     ASom    C    G        0      0        2 
  21    chr21_3190271     HCab    C    G        1      2        2 
  21    chr21_3190271     HPrz    C    G        1      2        2 
  21    chr21_3190271     ZBoe    C    G        0      0        2 
  21    chr21_3190271     ZGre    C    G        0      0        2 
  21    chr21_3190271     ZHar    C    G        0      0        2 
  21    chr21_3190271   Sample    C    G        0      0        2 
  21    chr21_3235033     AAsi    G    T        0      0        2 
  21    chr21_3235033     AKia    G    T        0      0        2 
  21    chr21_3235033     AOna    G    T        0      0        2 
  21    chr21_3235033     ASom    G    T        0      0        2 
  21    chr21_3235033     HCab    G    T        0      0        2 
  21    chr21_3235033     HPrz    G    T        0      0        2 
  21    chr21_3235033     ZBoe    G    T        0      0        2 
  21    chr21_3235033     ZGre    G    T        0      0        2 
  21    chr21_3235033     ZHar    G    T      0.5      1        2 
  21    chr21_3235033   Sample    G    T        0      0        2 
  21    chr21_3237695     AAsi    T    G        0      0        2 
  21    chr21_3237695     AKia    T    G        0      0        2 
  21    chr21_3237695     AOna    T    G        0      0        2 
  21    chr21_3237695     ASom    T    G        0      0        2 
  21    chr21_3237695     HCab    T    G        0      0        2 
  21    chr21_3237695     HPrz    T    G      0.5      1        2 
  21    chr21_3237695     ZBoe    T    G        0      0        2 
  21    chr21_3237695     ZGre    T    G        0      0        2 
  21    chr21_3237695     ZHar    T    G        0      0        2 
  21    chr21_3237695   Sample    T    G        0      0        2 
  21    chr21_3302875     AAsi    C    G        1      2        2 
  21    chr21_3302875     AKia    C    G        0      0        2 
  21    chr21_3302875     AOna    C    G        0      0        2 
  21    chr21_3302875     ASom    C    G        1      2        2 
  21    chr21_3302875     HCab    C    G        0      0        2 
  21    chr21_3302875     HPrz    C    G        0      0        2 
  21    chr21_3302875     ZBoe    C    G        0      0        2 
  21    chr21_3302875     ZGre    C    G        0      0        2 
  21    chr21_3302875     ZHar    C    G        0      0        2 
  21    chr21_3302875   Sample    C    G        1      2        2 
  21    chr21_3400690     AAsi    C    A        0      0        2 
  21    chr21_3400690     AKia    C    A        0      0        2 
  21    chr21_3400690     AOna    C    A        0      0        2 
  21    chr21_3400690     ASom    C    A        0      0        2 
  21    chr21_3400690     HCab    C    A        0      0        2 
  21    chr21_3400690     HPrz    C    A        0      0        2 
  21    chr21_3400690     ZBoe    C    A        1      2        2 
  21    chr21_3400690     ZGre    C    A        0      0        2 
  21    chr21_3400690     ZHar    C    A        0      0        2 
  21    chr21_3400690   Sample    C    A        0      0        2 
  21    chr21_3413258     AAsi    C    G        0      0        2 
  21    chr21_3413258     AKia    C    G        1      2        2 
  21    chr21_3413258     AOna    C    G        1      2        2 
  21    chr21_3413258     ASom    C    G        0      0        2 
  21    chr21_3413258     HCab    C    G        0      0        2 
  21    chr21_3413258     HPrz    C    G        0      0        2 
  21    chr21_3413258     ZBoe    C    G        0      0        2 
  21    chr21_3413258     ZGre    C    G        0      0        2 
  21    chr21_3413258     ZHar    C    G        0      0        2 
  21    chr21_3413258   Sample    C    G        0      0        2 
  21    chr21_3434219     AAsi    G    C        0      0        2 
  21    chr21_3434219     AKia    G    C        0      0        2 
  21    chr21_3434219     AOna    G    C        0      0        2 
  21    chr21_3434219     ASom    G    C        0      0        2 
  21    chr21_3434219     HCab    G    C        1      2        2 
  21    chr21_3434219     HPrz    G    C        1      2        2 
  21    chr21_3434219     ZBoe    G    C        0      0        2 
  21    chr21_3434219     ZGre    G    C        0      0        2 
  21    chr21_3434219     ZHar    G    C        0      0        2 
  21    chr21_3434219   Sample    G    C        0      0        2 
  21    chr21_3437885     AAsi    T    G        0      0        2 
  21    chr21_3437885     AKia    T    G        0      0        2 
  21    chr21_3437885     AOna    T    G        0      0        2 
  21    chr21_3437885     ASom    T    G        0      0        2 
  21    chr21_3437885     HCab    T    G        0      0        2 
  21    chr21_3437885     HPrz    T    G        0      0        2 
  21    chr21_3437885     ZBoe    T    G        0      0        2 
  21    chr21_3437885     ZGre    T    G        1      2        2 
  21    chr21_3437885     ZHar    T    G        0      0        2 
  21    chr21_3437885   Sample    T    G        0      0        2 
  21    chr21_3445483     AAsi    T    G        0      0        2 
  21    chr21_3445483     AKia    T    G        0      0        2 
  21    chr21_3445483     AOna    T    G        0      0        2 
  21    chr21_3445483     ASom    T    G        0      0        2 
  21    chr21_3445483     HCab    T    G      0.5      1        2 
  21    chr21_3445483     HPrz    T    G        1      2        2 
  21    chr21_3445483     ZBoe    T    G        0      0        2 
  21    chr21_3445483     ZGre    T    G        0      0        2 
  21    chr21_3445483     ZHar    T    G        0      0        2 
  21    chr21_3445483   Sample    T    G        0      0        2 
  21    chr21_3461124     AAsi    G    T        0      0        2 
  21    chr21_3461124     AKia    G    T        0      0        2 
  21    chr21_3461124     AOna    G    T        0      0        2 
  21    chr21_3461124     ASom    G    T        0      0        2 
  21    chr21_3461124     HCab    G    T        0      0        2 
  21    chr21_3461124     HPrz    G    T        0      0        2 
  21    chr21_3461124     ZBoe    G    T        0      0        2 
  21    chr21_3461124     ZGre    G    T        0      0        2 
  21    chr21_3461124     ZHar    G    T        1      2        2 
  21    chr21_3461124   Sample    G    T        0      0        2 
  21    chr21_3464199     AAsi    A    C        0      0        2 
  21    chr21_3464199     AKia    A    C        0      0        2 
  21    chr21_3464199     AOna    A    C        0      0        2 
  21    chr21_3464199     ASom    A    C        0      0        2 
  21    chr21_3464199     HCab    A    C        0      0        2 
  21    chr21_3464199     HPrz    A    C        0      0        2 
  21    chr21_3464199     ZBoe    A    C      0.5      1        2 
  21    chr21_3464199     ZGre    A    C        0      0        2 
  21    chr21_3464199     ZHar    A    C        0      0        2 
  21    chr21_3464199   Sample    A    C        0      0        2 
  21    chr21_3467169     AAsi    T    A        0      0        2 
  21    chr21_3467169     AKia    T    A        0      0        2 
  21    chr21_3467169     AOna    T    A        0      0        2 
  21    chr21_3467169     ASom    T    A        0      0        2 
  21    chr21_3467169     HCab    T    A      0.5      1        2 
  21    chr21_3467169     HPrz    T    A      0.5      1        2 
  21    chr21_3467169     ZBoe    T    A        0      0        2 
  21    chr21_3467169     ZGre    T    A        0      0        2 
  21    chr21_3467169     ZHar    T    A        0      0        2 
  21    chr21_3467169   Sample    T    A        0      0        2 
  21    chr21_3484599     AAsi    A    C        0      0        2 
  21    chr21_3484599     AKia    A    C        0      0        2 
  21    chr21_3484599     AOna    A    C        0      0        2 
  21    chr21_3484599     ASom    A    C        0      0        2 
  21    chr21_3484599     HCab    A    C        0      0        2 
  21    chr21_3484599     HPrz    A    C        0      0        2 
  21    chr21_3484599     ZBoe    A    C        0      0        2 
  21    chr21_3484599     ZGre    A    C        0      0        2 
  21    chr21_3484599     ZHar    A    C      0.5      1        2 
  21    chr21_3484599   Sample    A    C        0      0        2 
  21    chr21_3514342     AAsi    A    T        0      0        2 
  21    chr21_3514342     AKia    A    T        0      0        2 
  21    chr21_3514342     AOna    A    T        0      0        2 
  21    chr21_3514342     ASom    A    T        0      0        2 
  21    chr21_3514342     HCab    A    T        1      2        2 
  21    chr21_3514342     HPrz    A    T        1      2        2 
  21    chr21_3514342     ZBoe    A    T        0      0        2 
  21    chr21_3514342     ZGre    A    T        0      0        2 
  21    chr21_3514342     ZHar    A    T        0      0        2 
  21    chr21_3514342   Sample    A    T        0      0        2 
  21    chr21_3522376     AAsi    T    G        0      0        2 
  21    chr21_3522376     AKia    T    G        0      0        2 
  21    chr21_3522376     AOna    T    G        0      0        2 
  21    chr21_3522376     ASom    T    G        0      0        2 
  21    chr21_3522376     HCab    T    G        0      0        2 
  21    chr21_3522376     HPrz    T    G        0      0        2 
  21    chr21_3522376     ZBoe    T    G        0      0        2 
  21    chr21_3522376     ZGre    T    G        0      0        2 
  21    chr21_3522376     ZHar    T    G        1      2        2 
  21    chr21_3522376   Sample    T    G        0      0        2 
  21    chr21_3546819     AAsi    G    C        0      0        2 
  21    chr21_3546819     AKia    G    C        0      0        2 
  21    chr21_3546819     AOna    G    C        0      0        2 
  21    chr21_3546819     ASom    G    C        0      0        2 
  21    chr21_3546819     HCab    G    C        1      2        2 
  21    chr21_3546819     HPrz    G    C        1      2        2 
  21    chr21_3546819     ZBoe    G    C        0      0        2 
  21    chr21_3546819     ZGre    G    C        0      0        2 
  21    chr21_3546819     ZHar    G    C        0      0        2 
  21    chr21_3546819   Sample    G    C        0      0        2 
  21    chr21_3558530     AAsi    C    A        0      0        2 
  21    chr21_3558530     AKia    C    A        0      0        2 
  21    chr21_3558530     AOna    C    A        0      0        2 
  21    chr21_3558530     ASom    C    A        0      0        2 
  21    chr21_3558530     HCab    C    A        0      0        2 
  21    chr21_3558530     HPrz    C    A        0      0        2 
  21    chr21_3558530     ZBoe    C    A        1      2        2 
  21    chr21_3558530     ZGre    C    A        1      2        2 
  21    chr21_3558530     ZHar    C    A        0      0        2 
  21    chr21_3558530   Sample    C    A        0      0        2 
  21    chr21_3573448     AAsi    A    C        0      0        2 
  21    chr21_3573448     AKia    A    C        0      0        2 
  21    chr21_3573448     AOna    A    C        0      0        2 
  21    chr21_3573448     ASom    A    C        0      0        2 
  21    chr21_3573448     HCab    A    C        0      0        2 
  21    chr21_3573448     HPrz    A    C      0.5      1        2 
  21    chr21_3573448     ZBoe    A    C        0      0        2 
  21    chr21_3573448     ZGre    A    C        0      0        2 
  21    chr21_3573448     ZHar    A    C        0      0        2 
  21    chr21_3573448   Sample    A    C        0      0        2 
  21    chr21_3658331     AAsi    G    T        0      0        2 
  21    chr21_3658331     AKia    G    T        0      0        2 
  21    chr21_3658331     AOna    G    T        0      0        2 
  21    chr21_3658331     ASom    G    T        0      0        2 
  21    chr21_3658331     HCab    G    T        1      2        2 
  21    chr21_3658331     HPrz    G    T        1      2        2 
  21    chr21_3658331     ZBoe    G    T        0      0        2 
  21    chr21_3658331     ZGre    G    T        0      0        2 
  21    chr21_3658331     ZHar    G    T        0      0        2 
  21    chr21_3658331   Sample    G    T        0      0        2 
  21    chr21_3664471     AAsi    A    T        0      0        2 
  21    chr21_3664471     AKia    A    T        0      0        2 
  21    chr21_3664471     AOna    A    T        0      0        2 
  21    chr21_3664471     ASom    A    T        0      0        2 
  21    chr21_3664471     HCab    A    T        1      2        2 
  21    chr21_3664471     HPrz    A    T        1      2        2 
  21    chr21_3664471     ZBoe    A    T        0      0        2 
  21    chr21_3664471     ZGre    A    T        0      0        2 
  21    chr21_3664471     ZHar    A    T        0      0        2 
  21    chr21_3664471   Sample    A    T        0      0        2 
  21    chr21_3669407     AAsi    G    C        0      0        2 
  21    chr21_3669407     AKia    G    C        0      0        2 
  21    chr21_3669407     AOna    G    C        0      0        2 
  21    chr21_3669407     ASom    G    C        0      0        2 
  21    chr21_3669407     HCab    G    C        1      2        2 
  21    chr21_3669407     HPrz    G    C        1      2        2 
  21    chr21_3669407     ZBoe    G    C        0      0        2 
  21    chr21_3669407     ZGre    G    C        0      0        2 
  21    chr21_3669407     ZHar    G    C        0      0        2 
  21    chr21_3669407   Sample    G    C        0      0        2 
  21    chr21_3673365     AAsi    A    C        0      0        2 
  21    chr21_3673365     AKia    A    C        0      0        2 
  21    chr21_3673365     AOna    A    C        0      0        2 
  21    chr21_3673365     ASom    A    C        0      0        2 
  21    chr21_3673365     HCab    A    C        1      2        2 
  21    chr21_3673365     HPrz    A    C        1      2        2 
  21    chr21_3673365     ZBoe    A    C        0      0        2 
  21    chr21_3673365     ZGre    A    C        0      0        2 
  21    chr21_3673365     ZHar    A    C        0      0        2 
  21    chr21_3673365   Sample    A    C        0      0        2 
  21    chr21_3675489     AAsi    G    C        0      0        2 
  21    chr21_3675489     AKia    G    C        1      2        2 
  21    chr21_3675489     AOna    G    C        1      2        2 
  21    chr21_3675489     ASom    G    C        0      0        2 
  21    chr21_3675489     HCab    G    C        0      0        2 
  21    chr21_3675489     HPrz    G    C        0      0        2 
  21    chr21_3675489     ZBoe    G    C        0      0        2 
  21    chr21_3675489     ZGre    G    C        0      0        2 
  21    chr21_3675489     ZHar    G    C        0      0        2 
  21    chr21_3675489   Sample    G    C        0      0        2 
  21    chr21_3684901     AAsi    G    T        0      0        2 
  21    chr21_3684901     AKia    G    T        1      2        2 
  21    chr21_3684901     AOna    G    T        1      2        2 
  21    chr21_3684901     ASom    G    T        0      0        2 
  21    chr21_3684901     HCab    G    T        0      0        2 
  21    chr21_3684901     HPrz    G    T        0      0        2 
  21    chr21_3684901     ZBoe    G    T        0      0        2 
  21    chr21_3684901     ZGre    G    T        0      0        2 
  21    chr21_3684901     ZHar    G    T        0      0        2 
  21    chr21_3684901   Sample    G    T        0      0        2 
  21    chr21_3693081     AAsi    G    C        0      0        2 
  21    chr21_3693081     AKia    G    C        0      0        2 
  21    chr21_3693081     AOna    G    C        0      0        2 
  21    chr21_3693081     ASom    G    C        0      0        2 
  21    chr21_3693081     HCab    G    C        1      2        2 
  21    chr21_3693081     HPrz    G    C        1      2        2 
  21    chr21_3693081     ZBoe    G    C        0      0        2 
  21    chr21_3693081     ZGre    G    C        0      0        2 
  21    chr21_3693081     ZHar    G    C        0      0        2 
  21    chr21_3693081   Sample    G    C        0      0        2 
  21    chr21_3716845     AAsi    C    G        0      0        2 
  21    chr21_3716845     AKia    C    G        0      0        2 
  21    chr21_3716845     AOna    C    G        0      0        2 
  21    chr21_3716845     ASom    C    G        0      0        2 
  21    chr21_3716845     HCab    C    G        0      0        2 
  21    chr21_3716845     HPrz    C    G        0      0        2 
  21    chr21_3716845     ZBoe    C    G        1      2        2 
  21    chr21_3716845     ZGre    C    G        0      0        2 
  21    chr21_3716845     ZHar    C    G        0      0        2 
  21    chr21_3716845   Sample    C    G        0      0        2 
  21    chr21_3741821     AAsi    A    C        1      2        2 
  21    chr21_3741821     AKia    A    C        0      0        2 
  21    chr21_3741821     AOna    A    C        0      0        2 
  21    chr21_3741821     ASom    A    C        0      0        2 
  21    chr21_3741821     HCab    A    C        0      0        2 
  21    chr21_3741821     HPrz    A    C        0      0        2 
  21    chr21_3741821     ZBoe    A    C        0      0        2 
  21    chr21_3741821     ZGre    A    C        0      0        2 
  21    chr21_3741821     ZHar    A    C        0      0        2 
  21    chr21_3741821   Sample    A    C        1      2        2 
  21    chr21_3748032     AAsi    C    A        0      0        2 
  21    chr21_3748032     AKia    C    A        0      0        2 
  21    chr21_3748032     AOna    C    A        0      0        2 
  21    chr21_3748032     ASom    C    A        0      0        2 
  21    chr21_3748032     HCab    C    A        0      0        2 
  21    chr21_3748032     HPrz    C    A        0      0        2 
  21    chr21_3748032     ZBoe    C    A        0      0        2 
  21    chr21_3748032     ZGre    C    A        1      2        2 
  21    chr21_3748032     ZHar    C    A        0      0        2 
  21    chr21_3748032   Sample    C    A        0      0        2 
  21    chr21_3783355     AAsi    G    C        0      0        2 
  21    chr21_3783355     AKia    G    C        0      0        2 
  21    chr21_3783355     AOna    G    C        0      0        2 
  21    chr21_3783355     ASom    G    C        0      0        2 
  21    chr21_3783355     HCab    G    C        1      2        2 
  21    chr21_3783355     HPrz    G    C        1      2        2 
  21    chr21_3783355     ZBoe    G    C        0      0        2 
  21    chr21_3783355     ZGre    G    C        0      0        2 
  21    chr21_3783355     ZHar    G    C        0      0        2 
  21    chr21_3783355   Sample    G    C        0      0        2 
  21    chr21_3812725     AAsi    T    G        0      0        2 
  21    chr21_3812725     AKia    T    G        0      0        2 
  21    chr21_3812725     AOna    T    G        0      0        2 
  21    chr21_3812725     ASom    T    G        0      0        2 
  21    chr21_3812725     HCab    T    G      0.5      1        2 
  21    chr21_3812725     HPrz    T    G        0      0        2 
  21    chr21_3812725     ZBoe    T    G        0      0        2 
  21    chr21_3812725     ZGre    T    G        0      0        2 
  21    chr21_3812725     ZHar    T    G        0      0        2 
  21    chr21_3812725   Sample    T    G        0      0        2 
  21    chr21_3847000     AAsi    T    G        0      0        2 
  21    chr21_3847000     AKia    T    G        0      0        2 
  21    chr21_3847000     AOna    T    G        0      0        2 
  21    chr21_3847000     ASom    T    G        0      0        2 
  21    chr21_3847000     HCab    T    G        1      2        2 
  21    chr21_3847000     HPrz    T    G        1      2        2 
  21    chr21_3847000     ZBoe    T    G        0      0        2 
  21    chr21_3847000     ZGre    T    G        0      0        2 
  21    chr21_3847000     ZHar    T    G        0      0        2 
  21    chr21_3847000   Sample    T    G        0      0        2 
  21    chr21_3848077     AAsi    T    G        0      0        2 
  21    chr21_3848077     AKia    T    G        0      0        2 
  21    chr21_3848077     AOna    T    G        0      0        2 
  21    chr21_3848077     ASom    T    G        0      0        2 
  21    chr21_3848077     HCab    T    G        1      2        2 
  21    chr21_3848077     HPrz    T    G        0      0        2 
  21    chr21_3848077     ZBoe    T    G        0      0        2 
  21    chr21_3848077     ZGre    T    G        0      0        2 
  21    chr21_3848077     ZHar    T    G        0      0        2 
  21    chr21_3848077   Sample    T    G        0      0        2 
  21    chr21_3850709     AAsi    T    G        1      2        2 
  21    chr21_3850709     AKia    T    G        0      0        2 
  21    chr21_3850709     AOna    T    G        0      0        2 
  21    chr21_3850709     ASom    T    G        0      0        2 
  21    chr21_3850709     HCab    T    G        0      0        2 
  21    chr21_3850709     HPrz    T    G        0      0        2 
  21    chr21_3850709     ZBoe    T    G        0      0        2 
  21    chr21_3850709     ZGre    T    G        0      0        2 
  21    chr21_3850709     ZHar    T    G        0      0        2 
  21    chr21_3850709   Sample    T    G        0      0        2 
  21    chr21_3876064     AAsi    A    T        0      0        2 
  21    chr21_3876064     AKia    A    T        0      0        2 
  21    chr21_3876064     AOna    A    T        0      0        2 
  21    chr21_3876064     ASom    A    T        0      0        2 
  21    chr21_3876064     HCab    A    T        0      0        2 
  21    chr21_3876064     HPrz    A    T        0      0        2 
  21    chr21_3876064     ZBoe    A    T        1      2        2 
  21    chr21_3876064     ZGre    A    T        0      0        2 
  21    chr21_3876064     ZHar    A    T        0      0        2 
  21    chr21_3876064   Sample    A    T        0      0        2 
  21    chr21_3901931     AAsi    T    G        0      0        2 
  21    chr21_3901931     AKia    T    G        0      0        2 
  21    chr21_3901931     AOna    T    G        0      0        2 
  21    chr21_3901931     ASom    T    G        1      2        2 
  21    chr21_3901931     HCab    T    G        0      0        2 
  21    chr21_3901931     HPrz    T    G        0      0        2 
  21    chr21_3901931     ZBoe    T    G        0      0        2 
  21    chr21_3901931     ZGre    T    G        0      0        2 
  21    chr21_3901931     ZHar    T    G        0      0        2 
  21    chr21_3901931   Sample    T    G        1      2        2 
  21    chr21_3922911     AAsi    C    A        0      0        2 
  21    chr21_3922911     AKia    C    A        0      0        2 
  21    chr21_3922911     AOna    C    A        0      0        2 
  21    chr21_3922911     ASom    C    A        0      0        2 
  21    chr21_3922911     HCab    C    A        0      0        2 
  21    chr21_3922911     HPrz    C    A        0      0        2 
  21    chr21_3922911     ZBoe    C    A        0      0        2 
  21    chr21_3922911     ZGre    C    A        1      2        2 
  21    chr21_3922911     ZHar    C    A        1      2        2 
  21    chr21_3922911   Sample    C    A        0      0        2 
  21    chr21_4017945     AAsi    T    G        0      0        2 
  21    chr21_4017945     AKia    T    G        0      0        2 
  21    chr21_4017945     AOna    T    G      0.5      1        2 
  21    chr21_4017945     ASom    T    G        0      0        2 
  21    chr21_4017945     HCab    T    G        0      0        2 
  21    chr21_4017945     HPrz    T    G        0      0        2 
  21    chr21_4017945     ZBoe    T    G        0      0        2 
  21    chr21_4017945     ZGre    T    G        0      0        2 
  21    chr21_4017945     ZHar    T    G        0      0        2 
  21    chr21_4017945   Sample    T    G        0      0        2 
  21    chr21_4023038     AAsi    C    G        0      0        2 
  21    chr21_4023038     AKia    C    G        1      2        2 
  21    chr21_4023038     AOna    C    G        1      2        2 
  21    chr21_4023038     ASom    C    G        0      0        2 
  21    chr21_4023038     HCab    C    G        0      0        2 
  21    chr21_4023038     HPrz    C    G        0      0        2 
  21    chr21_4023038     ZBoe    C    G        0      0        2 
  21    chr21_4023038     ZGre    C    G        0      0        2 
  21    chr21_4023038     ZHar    C    G        0      0        2 
  21    chr21_4023038   Sample    C    G        0      0        2 
  21    chr21_4052327     AAsi    A    C        0      0        2 
  21    chr21_4052327     AKia    A    C        1      2        2 
  21    chr21_4052327     AOna    A    C        1      2        2 
  21    chr21_4052327     ASom    A    C        0      0        2 
  21    chr21_4052327     HCab    A    C        0      0        2 
  21    chr21_4052327     HPrz    A    C        0      0        2 
  21    chr21_4052327     ZBoe    A    C        0      0        2 
  21    chr21_4052327     ZGre    A    C        0      0        2 
  21    chr21_4052327     ZHar    A    C        0      0        2 
  21    chr21_4052327   Sample    A    C        0      0        2 
  21    chr21_4052914     AAsi    T    G        1      2        2 
  21    chr21_4052914     AKia    T    G        1      2        2 
  21    chr21_4052914     AOna    T    G        1      2        2 
  21    chr21_4052914     ASom    T    G        1      2        2 
  21    chr21_4052914     HCab    T    G        0      0        2 
  21    chr21_4052914     HPrz    T    G        0      0        2 
  21    chr21_4052914     ZBoe    T    G        0      0        2 
  21    chr21_4052914     ZGre    T    G        0      0        2 
  21    chr21_4052914     ZHar    T    G        0      0        2 
  21    chr21_4052914   Sample    T    G        1      2        2 
  21    chr21_4076130     AAsi    G    T        0      0        2 
  21    chr21_4076130     AKia    G    T        0      0        2 
  21    chr21_4076130     AOna    G    T        0      0        2 
  21    chr21_4076130     ASom    G    T        0      0        2 
  21    chr21_4076130     HCab    G    T        0      0        2 
  21    chr21_4076130     HPrz    G    T        0      0        2 
  21    chr21_4076130     ZBoe    G    T        1      2        2 
  21    chr21_4076130     ZGre    G    T        1      2        2 
  21    chr21_4076130     ZHar    G    T        1      2        2 
  21    chr21_4076130   Sample    G    T        0      0        2 
  21    chr21_4098527     AAsi    G    C        0      0        2 
  21    chr21_4098527     AKia    G    C        0      0        2 
  21    chr21_4098527     AOna    G    C        0      0        2 
  21    chr21_4098527     ASom    G    C        0      0        2 
  21    chr21_4098527     HCab    G    C      0.5      1        2 
  21    chr21_4098527     HPrz    G    C        0      0        2 
  21    chr21_4098527     ZBoe    G    C        0      0        2 
  21    chr21_4098527     ZGre    G    C        0      0        2 
  21    chr21_4098527     ZHar    G    C        0      0        2 
  21    chr21_4098527   Sample    G    C        0      0        2 
  21    chr21_4105257     AAsi    C    A        0      0        2 
  21    chr21_4105257     AKia    C    A        0      0        2 
  21    chr21_4105257     AOna    C    A        0      0        2 
  21    chr21_4105257     ASom    C    A        0      0        2 
  21    chr21_4105257     HCab    C    A      0.5      1        2 
  21    chr21_4105257     HPrz    C    A        0      0        2 
  21    chr21_4105257     ZBoe    C    A        0      0        2 
  21    chr21_4105257     ZGre    C    A        0      0        2 
  21    chr21_4105257     ZHar    C    A        0      0        2 
  21    chr21_4105257   Sample    C    A        0      0        2 
  21    chr21_4125033     AAsi    T    A        0      0        2 
  21    chr21_4125033     AKia    T    A        0      0        2 
  21    chr21_4125033     AOna    T    A        0      0        2 
  21    chr21_4125033     ASom    T    A        0      0        2 
  21    chr21_4125033     HCab    T    A        1      2        2 
  21    chr21_4125033     HPrz    T    A        1      2        2 
  21    chr21_4125033     ZBoe    T    A        0      0        2 
  21    chr21_4125033     ZGre    T    A        0      0        2 
  21    chr21_4125033     ZHar    T    A        0      0        2 
  21    chr21_4125033   Sample    T    A        0      0        2 
  21    chr21_4154217     AAsi    C    A        0      0        2 
  21    chr21_4154217     AKia    C    A        0      0        2 
  21    chr21_4154217     AOna    C    A        0      0        2 
  21    chr21_4154217     ASom    C    A        0      0        2 
  21    chr21_4154217     HCab    C    A      0.5      1        2 
  21    chr21_4154217     HPrz    C    A        0      0        2 
  21    chr21_4154217     ZBoe    C    A        0      0        2 
  21    chr21_4154217     ZGre    C    A        0      0        2 
  21    chr21_4154217     ZHar    C    A        0      0        2 
  21    chr21_4154217   Sample    C    A        0      0        2 
  21    chr21_4169562     AAsi    G    T        0      0        2 
  21    chr21_4169562     AKia    G    T        0      0        2 
  21    chr21_4169562     AOna    G    T        0      0        2 
  21    chr21_4169562     ASom    G    T        0      0        2 
  21    chr21_4169562     HCab    G    T        0      0        2 
  21    chr21_4169562     HPrz    G    T        0      0        2 
  21    chr21_4169562     ZBoe    G    T        0      0        2 
  21    chr21_4169562     ZGre    G    T        0      0        2 
  21    chr21_4169562     ZHar    G    T        1      2        2 
  21    chr21_4169562   Sample    G    T        0      0        2 
  21    chr21_4171573     AAsi    A    C        0      0        2 
  21    chr21_4171573     AKia    A    C        0      0        2 
  21    chr21_4171573     AOna    A    C        0      0        2 
  21    chr21_4171573     ASom    A    C        0      0        2 
  21    chr21_4171573     HCab    A    C        0      0        2 
  21    chr21_4171573     HPrz    A    C        0      0        2 
  21    chr21_4171573     ZBoe    A    C      0.5      1        2 
  21    chr21_4171573     ZGre    A    C        0      0        2 
  21    chr21_4171573     ZHar    A    C        0      0        2 
  21    chr21_4171573   Sample    A    C        0      0        2 
  21    chr21_4179688     AAsi    C    G        0      0        2 
  21    chr21_4179688     AKia    C    G        0      0        2 
  21    chr21_4179688     AOna    C    G        0      0        2 
  21    chr21_4179688     ASom    C    G        0      0        2 
  21    chr21_4179688     HCab    C    G      0.5      1        2 
  21    chr21_4179688     HPrz    C    G      0.5      1        2 
  21    chr21_4179688     ZBoe    C    G        0      0        2 
  21    chr21_4179688     ZGre    C    G        0      0        2 
  21    chr21_4179688     ZHar    C    G        0      0        2 
  21    chr21_4179688   Sample    C    G        0      0        2 
  21    chr21_4225854     AAsi    C    G      0.5      1        2 
  21    chr21_4225854     AKia    C    G        0      0        2 
  21    chr21_4225854     AOna    C    G        0      0        2 
  21    chr21_4225854     ASom    C    G        0      0        2 
  21    chr21_4225854     HCab    C    G        0      0        2 
  21    chr21_4225854     HPrz    C    G        0      0        2 
  21    chr21_4225854     ZBoe    C    G        0      0        2 
  21    chr21_4225854     ZGre    C    G        0      0        2 
  21    chr21_4225854     ZHar    C    G        0      0        2 
  21    chr21_4225854   Sample    C    G        0      0        2 
  21    chr21_4231151     AAsi    T    G        0      0        2 
  21    chr21_4231151     AKia    T    G        0      0        2 
  21    chr21_4231151     AOna    T    G        0      0        2 
  21    chr21_4231151     ASom    T    G        0      0        2 
  21    chr21_4231151     HCab    T    G        0      0        2 
  21    chr21_4231151     HPrz    T    G        0      0        2 
  21    chr21_4231151     ZBoe    T    G        0      0        2 
  21    chr21_4231151     ZGre    T    G        1      2        2 
  21    chr21_4231151     ZHar    T    G        0      0        2 
  21    chr21_4231151   Sample    T    G        0      0        2 
  21    chr21_4233052     AAsi    T    A        0      0        2 
  21    chr21_4233052     AKia    T    A        0      0        2 
  21    chr21_4233052     AOna    T    A        0      0        2 
  21    chr21_4233052     ASom    T    A        0      0        2 
  21    chr21_4233052     HCab    T    A        0      0        2 
  21    chr21_4233052     HPrz    T    A      0.5      1        2 
  21    chr21_4233052     ZBoe    T    A        0      0        2 
  21    chr21_4233052     ZGre    T    A        0      0        2 
  21    chr21_4233052     ZHar    T    A        0      0        2 
  21    chr21_4233052   Sample    T    A        0      0        2 
  21    chr21_4233872     AAsi    C    G        0      0        2 
  21    chr21_4233872     AKia    C    G        1      2        2 
  21    chr21_4233872     AOna    C    G        1      2        2 
  21    chr21_4233872     ASom    C    G        0      0        2 
  21    chr21_4233872     HCab    C    G        0      0        2 
  21    chr21_4233872     HPrz    C    G        0      0        2 
  21    chr21_4233872     ZBoe    C    G        0      0        2 
  21    chr21_4233872     ZGre    C    G        0      0        2 
  21    chr21_4233872     ZHar    C    G        0      0        2 
  21    chr21_4233872   Sample    C    G        0      0        2 
  21    chr21_4239019     AAsi    T    G        0      0        2 
  21    chr21_4239019     AKia    T    G        0      0        2 
  21    chr21_4239019     AOna    T    G        0      0        2 
  21    chr21_4239019     ASom    T    G        0      0        2 
  21    chr21_4239019     HCab    T    G        1      2        2 
  21    chr21_4239019     HPrz    T    G        1      2        2 
  21    chr21_4239019     ZBoe    T    G        0      0        2 
  21    chr21_4239019     ZGre    T    G        0      0        2 
  21    chr21_4239019     ZHar    T    G        0      0        2 
  21    chr21_4239019   Sample    T    G        0      0        2 
  21    chr21_4242468     AAsi    C    G        0      0        2 
  21    chr21_4242468     AKia    C    G        0      0        2 
  21    chr21_4242468     AOna    C    G        0      0        2 
  21    chr21_4242468     ASom    C    G        0      0        2 
  21    chr21_4242468     HCab    C    G        0      0        2 
  21    chr21_4242468     HPrz    C    G        0      0        2 
  21    chr21_4242468     ZBoe    C    G      0.5      1        2 
  21    chr21_4242468     ZGre    C    G        0      0        2 
  21    chr21_4242468     ZHar    C    G        0      0        2 
  21    chr21_4242468   Sample    C    G        0      0        2 
  21    chr21_4438859     AAsi    A    C        0      0        2 
  21    chr21_4438859     AKia    A    C        0      0        2 
  21    chr21_4438859     AOna    A    C        0      0        2 
  21    chr21_4438859     ASom    A    C        0      0        2 
  21    chr21_4438859     HCab    A    C        0      0        2 
  21    chr21_4438859     HPrz    A    C        0      0        2 
  21    chr21_4438859     ZBoe    A    C      0.5      1        2 
  21    chr21_4438859     ZGre    A    C        0      0        2 
  21    chr21_4438859     ZHar    A    C        0      0        2 
  21    chr21_4438859   Sample    A    C        0      0        2 
  21    chr21_4455104     AAsi    G    C      0.5      1        2 
  21    chr21_4455104     AKia    G    C        0      0        2 
  21    chr21_4455104     AOna    G    C        0      0        2 
  21    chr21_4455104     ASom    G    C        0      0        2 
  21    chr21_4455104     HCab    G    C        0      0        2 
  21    chr21_4455104     HPrz    G    C        0      0        2 
  21    chr21_4455104     ZBoe    G    C        0      0        2 
  21    chr21_4455104     ZGre    G    C        0      0        2 
  21    chr21_4455104     ZHar    G    C        0      0        2 
  21    chr21_4455104   Sample    G    C        1      2        2 
  21    chr21_4467489     AAsi    T    A        0      0        2 
  21    chr21_4467489     AKia    T    A        0      0        2 
  21    chr21_4467489     AOna    T    A        0      0        2 
  21    chr21_4467489     ASom    T    A        0      0        2 
  21    chr21_4467489     HCab    T    A        0      0        2 
  21    chr21_4467489     HPrz    T    A        0      0        2 
  21    chr21_4467489     ZBoe    T    A        0      0        2 
  21    chr21_4467489     ZGre    T    A        0      0        2 
  21    chr21_4467489     ZHar    T    A        1      2        2 
  21    chr21_4467489   Sample    T    A        0      0        2 
  21    chr21_4470133     AAsi    C    A        0      0        2 
  21    chr21_4470133     AKia    C    A        0      0        2 
  21    chr21_4470133     AOna    C    A        0      0        2 
  21    chr21_4470133     ASom    C    A        0      0        2 
  21    chr21_4470133     HCab    C    A        0      0        2 
  21    chr21_4470133     HPrz    C    A      0.5      1        2 
  21    chr21_4470133     ZBoe    C    A        0      0        2 
  21    chr21_4470133     ZGre    C    A        0      0        2 
  21    chr21_4470133     ZHar    C    A        0      0        2 
  21    chr21_4470133   Sample    C    A        0      0        2 
  21    chr21_4491517     AAsi    T    G        0      0        2 
  21    chr21_4491517     AKia    T    G        0      0        2 
  21    chr21_4491517     AOna    T    G        0      0        2 
  21    chr21_4491517     ASom    T    G        0      0        2 
  21    chr21_4491517     HCab    T    G        0      0        2 
  21    chr21_4491517     HPrz    T    G      0.5      1        2 
  21    chr21_4491517     ZBoe    T    G        0      0        2 
  21    chr21_4491517     ZGre    T    G        0      0        2 
  21    chr21_4491517     ZHar    T    G        0      0        2 
  21    chr21_4491517   Sample    T    G        0      0        2 
  21    chr21_4494892     AAsi    G    T        0      0        2 
  21    chr21_4494892     AKia    G    T        0      0        2 
  21    chr21_4494892     AOna    G    T        0      0        2 
  21    chr21_4494892     ASom    G    T        0      0        2 
  21    chr21_4494892     HCab    G    T        0      0        2 
  21    chr21_4494892     HPrz    G    T        0      0        2 
  21    chr21_4494892     ZBoe    G    T        0      0        2 
  21    chr21_4494892     ZGre    G    T        1      2        2 
  21    chr21_4494892     ZHar    G    T        0      0        2 
  21    chr21_4494892   Sample    G    T        0      0        2 
  21    chr21_4496851     AAsi    T    A        0      0        2 
  21    chr21_4496851     AKia    T    A        0      0        2 
  21    chr21_4496851     AOna    T    A        0      0        2 
  21    chr21_4496851     ASom    T    A        0      0        2 
  21    chr21_4496851     HCab    T    A        0      0        2 
  21    chr21_4496851     HPrz    T    A        0      0        2 
  21    chr21_4496851     ZBoe    T    A      0.5      1        2 
  21    chr21_4496851     ZGre    T    A        0      0        2 
  21    chr21_4496851     ZHar    T    A        0      0        2 
  21    chr21_4496851   Sample    T    A        0      0        2 
  21    chr21_4509326     AAsi    G    T        0      0        2 
  21    chr21_4509326     AKia    G    T        1      2        2 
  21    chr21_4509326     AOna    G    T        1      2        2 
  21    chr21_4509326     ASom    G    T        0      0        2 
  21    chr21_4509326     HCab    G    T        0      0        2 
  21    chr21_4509326     HPrz    G    T        0      0        2 
  21    chr21_4509326     ZBoe    G    T        0      0        2 
  21    chr21_4509326     ZGre    G    T        0      0        2 
  21    chr21_4509326     ZHar    G    T        0      0        2 
  21    chr21_4509326   Sample    G    T        0      0        2 
  21    chr21_4515828     AAsi    C    A        0      0        2 
  21    chr21_4515828     AKia    C    A        0      0        2 
  21    chr21_4515828     AOna    C    A        0      0        2 
  21    chr21_4515828     ASom    C    A        0      0        2 
  21    chr21_4515828     HCab    C    A      0.5      1        2 
  21    chr21_4515828     HPrz    C    A        0      0        2 
  21    chr21_4515828     ZBoe    C    A        0      0        2 
  21    chr21_4515828     ZGre    C    A        0      0        2 
  21    chr21_4515828     ZHar    C    A        0      0        2 
  21    chr21_4515828   Sample    C    A        0      0        2 
  21    chr21_4540353     AAsi    T    G        0      0        2 
  21    chr21_4540353     AKia    T    G        0      0        2 
  21    chr21_4540353     AOna    T    G        0      0        2 
  21    chr21_4540353     ASom    T    G        0      0        2 
  21    chr21_4540353     HCab    T    G        0      0        2 
  21    chr21_4540353     HPrz    T    G        0      0        2 
  21    chr21_4540353     ZBoe    T    G        0      0        2 
  21    chr21_4540353     ZGre    T    G        0      0        2 
  21    chr21_4540353     ZHar    T    G        1      2        2 
  21    chr21_4540353   Sample    T    G        0      0        2 
  21    chr21_4587563     AAsi    G    T        0      0        2 
  21    chr21_4587563     AKia    G    T        0      0        2 
  21    chr21_4587563     AOna    G    T        0      0        2 
  21    chr21_4587563     ASom    G    T        0      0        2 
  21    chr21_4587563     HCab    G    T        0      0        2 
  21    chr21_4587563     HPrz    G    T        0      0        2 
  21    chr21_4587563     ZBoe    G    T        0      0        2 
  21    chr21_4587563     ZGre    G    T        1      2        2 
  21    chr21_4587563     ZHar    G    T        0      0        2 
  21    chr21_4587563   Sample    G    T        0      0        2 
  21    chr21_4611916     AAsi    C    A        0      0        2 
  21    chr21_4611916     AKia    C    A        0      0        2 
  21    chr21_4611916     AOna    C    A        0      0        2 
  21    chr21_4611916     ASom    C    A        0      0        2 
  21    chr21_4611916     HCab    C    A      0.5      1        2 
  21    chr21_4611916     HPrz    C    A        0      0        2 
  21    chr21_4611916     ZBoe    C    A        0      0        2 
  21    chr21_4611916     ZGre    C    A        0      0        2 
  21    chr21_4611916     ZHar    C    A        0      0        2 
  21    chr21_4611916   Sample    C    A        0      0        2 
  21    chr21_4616307     AAsi    G    T        0      0        2 
  21    chr21_4616307     AKia    G    T        1      2        2 
  21    chr21_4616307     AOna    G    T        0      0        2 
  21    chr21_4616307     ASom    G    T        0      0        2 
  21    chr21_4616307     HCab    G    T        0      0        2 
  21    chr21_4616307     HPrz    G    T        0      0        2 
  21    chr21_4616307     ZBoe    G    T        0      0        2 
  21    chr21_4616307     ZGre    G    T        0      0        2 
  21    chr21_4616307     ZHar    G    T        0      0        2 
  21    chr21_4616307   Sample    G    T        0      0        2 
  21    chr21_4638662     AAsi    C    G        0      0        2 
  21    chr21_4638662     AKia    C    G        0      0        2 
  21    chr21_4638662     AOna    C    G        0      0        2 
  21    chr21_4638662     ASom    C    G        0      0        2 
  21    chr21_4638662     HCab    C    G        1      2        2 
  21    chr21_4638662     HPrz    C    G        1      2        2 
  21    chr21_4638662     ZBoe    C    G        0      0        2 
  21    chr21_4638662     ZGre    C    G        0      0        2 
  21    chr21_4638662     ZHar    C    G        0      0        2 
  21    chr21_4638662   Sample    C    G        0      0        2 
  21    chr21_4652706     AAsi    C    A        0      0        2 
  21    chr21_4652706     AKia    C    A        0      0        2 
  21    chr21_4652706     AOna    C    A        0      0        2 
  21    chr21_4652706     ASom    C    A        0      0        2 
  21    chr21_4652706     HCab    C    A        1      2        2 
  21    chr21_4652706     HPrz    C    A        1      2        2 
  21    chr21_4652706     ZBoe    C    A        0      0        2 
  21    chr21_4652706     ZGre    C    A        0      0        2 
  21    chr21_4652706     ZHar    C    A        0      0        2 
  21    chr21_4652706   Sample    C    A        0      0        2 
  21    chr21_4685013     AAsi    G    C        0      0        2 
  21    chr21_4685013     AKia    G    C        0      0        2 
  21    chr21_4685013     AOna    G    C        0      0        2 
  21    chr21_4685013     ASom    G    C        0      0        2 
  21    chr21_4685013     HCab    G    C        1      2        2 
  21    chr21_4685013     HPrz    G    C        1      2        2 
  21    chr21_4685013     ZBoe    G    C        0      0        2 
  21    chr21_4685013     ZGre    G    C        0      0        2 
  21    chr21_4685013     ZHar    G    C        0      0        2 
  21    chr21_4685013   Sample    G    C        0      0        2 
  21    chr21_4694947     AAsi    C    A        0      0        2 
  21    chr21_4694947     AKia    C    A        0      0        2 
  21    chr21_4694947     AOna    C    A        0      0        2 
  21    chr21_4694947     ASom    C    A        0      0        2 
  21    chr21_4694947     HCab    C    A        1      2        2 
  21    chr21_4694947     HPrz    C    A        1      2        2 
  21    chr21_4694947     ZBoe    C    A        0      0        2 
  21    chr21_4694947     ZGre    C    A        0      0        2 
  21    chr21_4694947     ZHar    C    A        0      0        2 
  21    chr21_4694947   Sample    C    A        0      0        2 
  21    chr21_4695240     AAsi    T    G        0      0        2 
  21    chr21_4695240     AKia    T    G        0      0        2 
  21    chr21_4695240     AOna    T    G        0      0        2 
  21    chr21_4695240     ASom    T    G        0      0        2 
  21    chr21_4695240     HCab    T    G        0      0        2 
  21    chr21_4695240     HPrz    T    G        0      0        2 
  21    chr21_4695240     ZBoe    T    G      0.5      1        2 
  21    chr21_4695240     ZGre    T    G        0      0        2 
  21    chr21_4695240     ZHar    T    G        0      0        2 
  21    chr21_4695240   Sample    T    G        0      0        2 
  21    chr21_4708402     AAsi    G    T        0      0        2 
  21    chr21_4708402     AKia    G    T        0      0        2 
  21    chr21_4708402     AOna    G    T        0      0        2 
  21    chr21_4708402     ASom    G    T        0      0        2 
  21    chr21_4708402     HCab    G    T        1      2        2 
  21    chr21_4708402     HPrz    G    T        1      2        2 
  21    chr21_4708402     ZBoe    G    T        0      0        2 
  21    chr21_4708402     ZGre    G    T        0      0        2 
  21    chr21_4708402     ZHar    G    T        0      0        2 
  21    chr21_4708402   Sample    G    T        0      0        2 
  21    chr21_4716725     AAsi    A    C        0      0        2 
  21    chr21_4716725     AKia    A    C        0      0        2 
  21    chr21_4716725     AOna    A    C        0      0        2 
  21    chr21_4716725     ASom    A    C        0      0        2 
  21    chr21_4716725     HCab    A    C        1      2        2 
  21    chr21_4716725     HPrz    A    C        1      2        2 
  21    chr21_4716725     ZBoe    A    C        0      0        2 
  21    chr21_4716725     ZGre    A    C        0      0        2 
  21    chr21_4716725     ZHar    A    C        0      0        2 
  21    chr21_4716725   Sample    A    C        0      0        2 
  21    chr21_4743999     AAsi    A    C        0      0        2 
  21    chr21_4743999     AKia    A    C        0      0        2 
  21    chr21_4743999     AOna    A    C        0      0        2 
  21    chr21_4743999     ASom    A    C        0      0        2 
  21    chr21_4743999     HCab    A    C        0      0        2 
  21    chr21_4743999     HPrz    A    C        0      0        2 
  21    chr21_4743999     ZBoe    A    C      0.5      1        2 
  21    chr21_4743999     ZGre    A    C        0      0        2 
  21    chr21_4743999     ZHar    A    C        0      0        2 
  21    chr21_4743999   Sample    A    C        0      0        2 
  21    chr21_4751468     AAsi    G    C        0      0        2 
  21    chr21_4751468     AKia    G    C        0      0        2 
  21    chr21_4751468     AOna    G    C        0      0        2 
  21    chr21_4751468     ASom    G    C        0      0        2 
  21    chr21_4751468     HCab    G    C        0      0        2 
  21    chr21_4751468     HPrz    G    C        0      0        2 
  21    chr21_4751468     ZBoe    G    C      0.5      1        2 
  21    chr21_4751468     ZGre    G    C        0      0        2 
  21    chr21_4751468     ZHar    G    C        0      0        2 
  21    chr21_4751468   Sample    G    C        0      0        2 
  21    chr21_4775282     AAsi    C    G        0      0        2 
  21    chr21_4775282     AKia    C    G        0      0        2 
  21    chr21_4775282     AOna    C    G        0      0        2 
  21    chr21_4775282     ASom    C    G        0      0        2 
  21    chr21_4775282     HCab    C    G        0      0        2 
  21    chr21_4775282     HPrz    C    G        0      0        2 
  21    chr21_4775282     ZBoe    C    G        0      0        2 
  21    chr21_4775282     ZGre    C    G        1      2        2 
  21    chr21_4775282     ZHar    C    G        0      0        2 
  21    chr21_4775282   Sample    C    G        0      0        2 
  21    chr21_4781738     AAsi    C    A        1      2        2 
  21    chr21_4781738     AKia    C    A        0      0        2 
  21    chr21_4781738     AOna    C    A        0      0        2 
  21    chr21_4781738     ASom    C    A        0      0        2 
  21    chr21_4781738     HCab    C    A        0      0        2 
  21    chr21_4781738     HPrz    C    A        0      0        2 
  21    chr21_4781738     ZBoe    C    A        0      0        2 
  21    chr21_4781738     ZGre    C    A        0      0        2 
  21    chr21_4781738     ZHar    C    A        0      0        2 
  21    chr21_4781738   Sample    C    A        1      2        2 
  21    chr21_4795228     AAsi    T    G        0      0        2 
  21    chr21_4795228     AKia    T    G        0      0        2 
  21    chr21_4795228     AOna    T    G        0      0        2 
  21    chr21_4795228     ASom    T    G        0      0        2 
  21    chr21_4795228     HCab    T    G        0      0        2 
  21    chr21_4795228     HPrz    T    G        0      0        2 
  21    chr21_4795228     ZBoe    T    G        0      0        2 
  21    chr21_4795228     ZGre    T    G        0      0        2 
  21    chr21_4795228     ZHar    T    G        1      2        2 
  21    chr21_4795228   Sample    T    G        0      0        2 
  21    chr21_4831381     AAsi    C    G        0      0        2 
  21    chr21_4831381     AKia    C    G        0      0        2 
  21    chr21_4831381     AOna    C    G        0      0        2 
  21    chr21_4831381     ASom    C    G        0      0        2 
  21    chr21_4831381     HCab    C    G        1      2        2 
  21    chr21_4831381     HPrz    C    G        1      2        2 
  21    chr21_4831381     ZBoe    C    G        0      0        2 
  21    chr21_4831381     ZGre    C    G        0      0        2 
  21    chr21_4831381     ZHar    C    G        0      0        2 
  21    chr21_4831381   Sample    C    G        0      0        2 
  21    chr21_4837581     AAsi    T    A        0      0        2 
  21    chr21_4837581     AKia    T    A        1      2        2 
  21    chr21_4837581     AOna    T    A      0.5      1        2 
  21    chr21_4837581     ASom    T    A        0      0        2 
  21    chr21_4837581     HCab    T    A        0      0        2 
  21    chr21_4837581     HPrz    T    A        0      0        2 
  21    chr21_4837581     ZBoe    T    A        0      0        2 
  21    chr21_4837581     ZGre    T    A        0      0        2 
  21    chr21_4837581     ZHar    T    A        0      0        2 
  21    chr21_4837581   Sample    T    A        0      0        2 
  21    chr21_4839085     AAsi    C    A        0      0        2 
  21    chr21_4839085     AKia    C    A        1      2        2 
  21    chr21_4839085     AOna    C    A        1      2        2 
  21    chr21_4839085     ASom    C    A        0      0        2 
  21    chr21_4839085     HCab    C    A        0      0        2 
  21    chr21_4839085     HPrz    C    A        0      0        2 
  21    chr21_4839085     ZBoe    C    A        0      0        2 
  21    chr21_4839085     ZGre    C    A        0      0        2 
  21    chr21_4839085     ZHar    C    A        0      0        2 
  21    chr21_4839085   Sample    C    A        0      0        2 
  21    chr21_4897520     AAsi    G    T        0      0        2 
  21    chr21_4897520     AKia    G    T        0      0        2 
  21    chr21_4897520     AOna    G    T        0      0        2 
  21    chr21_4897520     ASom    G    T        0      0        2 
  21    chr21_4897520     HCab    G    T        1      2        2 
  21    chr21_4897520     HPrz    G    T        1      2        2 
  21    chr21_4897520     ZBoe    G    T        0      0        2 
  21    chr21_4897520     ZGre    G    T        0      0        2 
  21    chr21_4897520     ZHar    G    T        0      0        2 
  21    chr21_4897520   Sample    G    T        0      0        2 
  21    chr21_4920744     AAsi    A    T        0      0        2 
  21    chr21_4920744     AKia    A    T        0      0        2 
  21    chr21_4920744     AOna    A    T        1      2        2 
  21    chr21_4920744     ASom    A    T        0      0        2 
  21    chr21_4920744     HCab    A    T        0      0        2 
  21    chr21_4920744     HPrz    A    T        0      0        2 
  21    chr21_4920744     ZBoe    A    T        0      0        2 
  21    chr21_4920744     ZGre    A    T        0      0        2 
  21    chr21_4920744     ZHar    A    T        0      0        2 
  21    chr21_4920744   Sample    A    T        0      0        2 
  21    chr21_4928990     AAsi    T    A        0      0        2 
  21    chr21_4928990     AKia    T    A        0      0        2 
  21    chr21_4928990     AOna    T    A        1      2        2 
  21    chr21_4928990     ASom    T    A        0      0        2 
  21    chr21_4928990     HCab    T    A        0      0        2 
  21    chr21_4928990     HPrz    T    A        0      0        2 
  21    chr21_4928990     ZBoe    T    A        0      0        2 
  21    chr21_4928990     ZGre    T    A        0      0        2 
  21    chr21_4928990     ZHar    T    A        0      0        2 
  21    chr21_4928990   Sample    T    A        0      0        2 
  21    chr21_4949808     AAsi    G    C        0      0        2 
  21    chr21_4949808     AKia    G    C        0      0        2 
  21    chr21_4949808     AOna    G    C        0      0        2 
  21    chr21_4949808     ASom    G    C        0      0        2 
  21    chr21_4949808     HCab    G    C        0      0        2 
  21    chr21_4949808     HPrz    G    C      0.5      1        2 
  21    chr21_4949808     ZBoe    G    C        0      0        2 
  21    chr21_4949808     ZGre    G    C        0      0        2 
  21    chr21_4949808     ZHar    G    C        0      0        2 
  21    chr21_4949808   Sample    G    C        0      0        2 
  21    chr21_4973120     AAsi    C    A        0      0        2 
  21    chr21_4973120     AKia    C    A        0      0        2 
  21    chr21_4973120     AOna    C    A        0      0        2 
  21    chr21_4973120     ASom    C    A        0      0        2 
  21    chr21_4973120     HCab    C    A        0      0        2 
  21    chr21_4973120     HPrz    C    A        0      0        2 
  21    chr21_4973120     ZBoe    C    A        1      2        2 
  21    chr21_4973120     ZGre    C    A        1      2        2 
  21    chr21_4973120     ZHar    C    A        1      2        2 
  21    chr21_4973120   Sample    C    A        0      0        2 
  21    chr21_4974493     AAsi    C    G      0.5      1        2 
  21    chr21_4974493     AKia    C    G        0      0        2 
  21    chr21_4974493     AOna    C    G        0      0        2 
  21    chr21_4974493     ASom    C    G        0      0        2 
  21    chr21_4974493     HCab    C    G        0      0        2 
  21    chr21_4974493     HPrz    C    G        0      0        2 
  21    chr21_4974493     ZBoe    C    G        0      0        2 
  21    chr21_4974493     ZGre    C    G        0      0        2 
  21    chr21_4974493     ZHar    C    G        0      0        2 
  21    chr21_4974493   Sample    C    G        0      0        2 
  21    chr21_4998212     AAsi    C    A        1      2        2 
  21    chr21_4998212     AKia    C    A        0      0        2 
  21    chr21_4998212     AOna    C    A        0      0        2 
  21    chr21_4998212     ASom    C    A        1      2        2 
  21    chr21_4998212     HCab    C    A        0      0        2 
  21    chr21_4998212     HPrz    C    A        0      0        2 
  21    chr21_4998212     ZBoe    C    A        0      0        2 
  21    chr21_4998212     ZGre    C    A        0      0        2 
  21    chr21_4998212     ZHar    C    A        0      0        2 
  21    chr21_4998212   Sample    C    A        0      0        2 
  21    chr21_5000196     AAsi    C    A        0      0        2 
  21    chr21_5000196     AKia    C    A        1      2        2 
  21    chr21_5000196     AOna    C    A        1      2        2 
  21    chr21_5000196     ASom    C    A        0      0        2 
  21    chr21_5000196     HCab    C    A        0      0        2 
  21    chr21_5000196     HPrz    C    A        0      0        2 
  21    chr21_5000196     ZBoe    C    A        0      0        2 
  21    chr21_5000196     ZGre    C    A        0      0        2 
  21    chr21_5000196     ZHar    C    A        0      0        2 
  21    chr21_5000196   Sample    C    A        0      0        2 
  21    chr21_5020904     AAsi    C    A        0      0        2 
  21    chr21_5020904     AKia    C    A        0      0        2 
  21    chr21_5020904     AOna    C    A        0      0        2 
  21    chr21_5020904     ASom    C    A        0      0        2 
  21    chr21_5020904     HCab    C    A      0.5      1        2 
  21    chr21_5020904     HPrz    C    A      0.5      1        2 
  21    chr21_5020904     ZBoe    C    A        0      0        2 
  21    chr21_5020904     ZGre    C    A        0      0        2 
  21    chr21_5020904     ZHar    C    A        0      0        2 
  21    chr21_5020904   Sample    C    A        0      0        2 
  21    chr21_5049147     AAsi    T    G        0      0        2 
  21    chr21_5049147     AKia    T    G        0      0        2 
  21    chr21_5049147     AOna    T    G        0      0        2 
  21    chr21_5049147     ASom    T    G        0      0        2 
  21    chr21_5049147     HCab    T    G        1      2        2 
  21    chr21_5049147     HPrz    T    G        1      2        2 
  21    chr21_5049147     ZBoe    T    G        0      0        2 
  21    chr21_5049147     ZGre    T    G        0      0        2 
  21    chr21_5049147     ZHar    T    G        0      0        2 
  21    chr21_5049147   Sample    T    G        0      0        2 
  21    chr21_5067148     AAsi    G    T        0      0        2 
  21    chr21_5067148     AKia    G    T      0.5      1        2 
  21    chr21_5067148     AOna    G    T        0      0        2 
  21    chr21_5067148     ASom    G    T        0      0        2 
  21    chr21_5067148     HCab    G    T        0      0        2 
  21    chr21_5067148     HPrz    G    T        0      0        2 
  21    chr21_5067148     ZBoe    G    T        0      0        2 
  21    chr21_5067148     ZGre    G    T        0      0        2 
  21    chr21_5067148     ZHar    G    T        0      0        2 
  21    chr21_5067148   Sample    G    T        0      0        2 
  21    chr21_5102046     AAsi    T    A        0      0        2 
  21    chr21_5102046     AKia    T    A        0      0        2 
  21    chr21_5102046     AOna    T    A        0      0        2 
  21    chr21_5102046     ASom    T    A        0      0        2 
  21    chr21_5102046     HCab    T    A        0      0        2 
  21    chr21_5102046     HPrz    T    A        0      0        2 
  21    chr21_5102046     ZBoe    T    A        0      0        2 
  21    chr21_5102046     ZGre    T    A        0      0        2 
  21    chr21_5102046     ZHar    T    A      0.5      1        2 
  21    chr21_5102046   Sample    T    A        0      0        2 
  21    chr21_5136538     AAsi    G    T        0      0        2 
  21    chr21_5136538     AKia    G    T        1      2        2 
  21    chr21_5136538     AOna    G    T        1      2        2 
  21    chr21_5136538     ASom    G    T        0      0        2 
  21    chr21_5136538     HCab    G    T        0      0        2 
  21    chr21_5136538     HPrz    G    T        0      0        2 
  21    chr21_5136538     ZBoe    G    T        0      0        2 
  21    chr21_5136538     ZGre    G    T        0      0        2 
  21    chr21_5136538     ZHar    G    T        0      0        2 
  21    chr21_5136538   Sample    G    T        0      0        2 
  21    chr21_5146815     AAsi    A    T        0      0        2 
  21    chr21_5146815     AKia    A    T        1      2        2 
  21    chr21_5146815     AOna    A    T        1      2        2 
  21    chr21_5146815     ASom    A    T        0      0        2 
  21    chr21_5146815     HCab    A    T        0      0        2 
  21    chr21_5146815     HPrz    A    T        0      0        2 
  21    chr21_5146815     ZBoe    A    T        0      0        2 
  21    chr21_5146815     ZGre    A    T        0      0        2 
  21    chr21_5146815     ZHar    A    T        0      0        2 
  21    chr21_5146815   Sample    A    T        0      0        2 
  21    chr21_5159214     AAsi    C    A        0      0        2 
  21    chr21_5159214     AKia    C    A        0      0        2 
  21    chr21_5159214     AOna    C    A        0      0        2 
  21    chr21_5159214     ASom    C    A        0      0        2 
  21    chr21_5159214     HCab    C    A        0      0        2 
  21    chr21_5159214     HPrz    C    A      0.5      1        2 
  21    chr21_5159214     ZBoe    C    A        0      0        2 
  21    chr21_5159214     ZGre    C    A        0      0        2 
  21    chr21_5159214     ZHar    C    A        0      0        2 
  21    chr21_5159214   Sample    C    A        0      0        2 
  21    chr21_5163300     AAsi    C    G        0      0        2 
  21    chr21_5163300     AKia    C    G        0      0        2 
  21    chr21_5163300     AOna    C    G        0      0        2 
  21    chr21_5163300     ASom    C    G        0      0        2 
  21    chr21_5163300     HCab    C    G        1      2        2 
  21    chr21_5163300     HPrz    C    G        1      2        2 
  21    chr21_5163300     ZBoe    C    G        0      0        2 
  21    chr21_5163300     ZGre    C    G        0      0        2 
  21    chr21_5163300     ZHar    C    G        0      0        2 
  21    chr21_5163300   Sample    C    G        0      0        2 
  21    chr21_5181034     AAsi    G    C        0      0        2 
  21    chr21_5181034     AKia    G    C        1      2        2 
  21    chr21_5181034     AOna    G    C        1      2        2 
  21    chr21_5181034     ASom    G    C        0      0        2 
  21    chr21_5181034     HCab    G    C        0      0        2 
  21    chr21_5181034     HPrz    G    C        0      0        2 
  21    chr21_5181034     ZBoe    G    C        0      0        2 
  21    chr21_5181034     ZGre    G    C        0      0        2 
  21    chr21_5181034     ZHar    G    C        0      0        2 
  21    chr21_5181034   Sample    G    C        0      0        2 
  21    chr21_5181054     AAsi    C    A        0      0        2 
  21    chr21_5181054     AKia    C    A        0      0        2 
  21    chr21_5181054     AOna    C    A        0      0        2 
  21    chr21_5181054     ASom    C    A        0      0        2 
  21    chr21_5181054     HCab    C    A        0      0        2 
  21    chr21_5181054     HPrz    C    A        0      0        2 
  21    chr21_5181054     ZBoe    C    A        0      0        2 
  21    chr21_5181054     ZGre    C    A        1      2        2 
  21    chr21_5181054     ZHar    C    A        0      0        2 
  21    chr21_5181054   Sample    C    A        0      0        2 
  21    chr21_5182790     AAsi    T    A        0      0        2 
  21    chr21_5182790     AKia    T    A        0      0        2 
  21    chr21_5182790     AOna    T    A        0      0        2 
  21    chr21_5182790     ASom    T    A        0      0        2 
  21    chr21_5182790     HCab    T    A        0      0        2 
  21    chr21_5182790     HPrz    T    A        0      0        2 
  21    chr21_5182790     ZBoe    T    A        0      0        2 
  21    chr21_5182790     ZGre    T    A        0      0        2 
  21    chr21_5182790     ZHar    T    A        1      2        2 
  21    chr21_5182790   Sample    T    A        0      0        2 
  21    chr21_5198838     AAsi    G    T        0      0        2 
  21    chr21_5198838     AKia    G    T        0      0        2 
  21    chr21_5198838     AOna    G    T        0      0        2 
  21    chr21_5198838     ASom    G    T        0      0        2 
  21    chr21_5198838     HCab    G    T        0      0        2 
  21    chr21_5198838     HPrz    G    T        0      0        2 
  21    chr21_5198838     ZBoe    G    T        0      0        2 
  21    chr21_5198838     ZGre    G    T        1      2        2 
  21    chr21_5198838     ZHar    G    T        0      0        2 
  21    chr21_5198838   Sample    G    T        0      0        2 
  21    chr21_5206769     AAsi    A    C        0      0        2 
  21    chr21_5206769     AKia    A    C        0      0        2 
  21    chr21_5206769     AOna    A    C        0      0        2 
  21    chr21_5206769     ASom    A    C        0      0        2 
  21    chr21_5206769     HCab    A    C        1      2        2 
  21    chr21_5206769     HPrz    A    C        1      2        2 
  21    chr21_5206769     ZBoe    A    C        0      0        2 
  21    chr21_5206769     ZGre    A    C        0      0        2 
  21    chr21_5206769     ZHar    A    C        0      0        2 
  21    chr21_5206769   Sample    A    C        0      0        2 
  21    chr21_5214111     AAsi    G    C        0      0        2 
  21    chr21_5214111     AKia    G    C        0      0        2 
  21    chr21_5214111     AOna    G    C        0      0        2 
  21    chr21_5214111     ASom    G    C        0      0        2 
  21    chr21_5214111     HCab    G    C        0      0        2 
  21    chr21_5214111     HPrz    G    C        0      0        2 
  21    chr21_5214111     ZBoe    G    C      0.5      1        2 
  21    chr21_5214111     ZGre    G    C        0      0        2 
  21    chr21_5214111     ZHar    G    C        0      0        2 
  21    chr21_5214111   Sample    G    C        0      0        2 
  21    chr21_5223188     AAsi    T    A        0      0        2 
  21    chr21_5223188     AKia    T    A        0      0        2 
  21    chr21_5223188     AOna    T    A        0      0        2 
  21    chr21_5223188     ASom    T    A        0      0        2 
  21    chr21_5223188     HCab    T    A        0      0        2 
  21    chr21_5223188     HPrz    T    A        0      0        2 
  21    chr21_5223188     ZBoe    T    A      0.5      1        2 
  21    chr21_5223188     ZGre    T    A        0      0        2 
  21    chr21_5223188     ZHar    T    A        0      0        2 
  21    chr21_5223188   Sample    T    A        0      0        2 
  21    chr21_5246741     AAsi    T    G        0      0        2 
  21    chr21_5246741     AKia    T    G        0      0        2 
  21    chr21_5246741     AOna    T    G        0      0        2 
  21    chr21_5246741     ASom    T    G        0      0        2 
  21    chr21_5246741     HCab    T    G        1      2        2 
  21    chr21_5246741     HPrz    T    G        1      2        2 
  21    chr21_5246741     ZBoe    T    G        0      0        2 
  21    chr21_5246741     ZGre    T    G        0      0        2 
  21    chr21_5246741     ZHar    T    G        0      0        2 
  21    chr21_5246741   Sample    T    G        0      0        2 
  21    chr21_5257092     AAsi    C    A        0      0        2 
  21    chr21_5257092     AKia    C    A        0      0        2 
  21    chr21_5257092     AOna    C    A        0      0        2 
  21    chr21_5257092     ASom    C    A        0      0        2 
  21    chr21_5257092     HCab    C    A        0      0        2 
  21    chr21_5257092     HPrz    C    A        0      0        2 
  21    chr21_5257092     ZBoe    C    A      0.5      1        2 
  21    chr21_5257092     ZGre    C    A        0      0        2 
  21    chr21_5257092     ZHar    C    A        0      0        2 
  21    chr21_5257092   Sample    C    A        0      0        2 
  21    chr21_5262459     AAsi    A    C        0      0        2 
  21    chr21_5262459     AKia    A    C        0      0        2 
  21    chr21_5262459     AOna    A    C      0.5      1        2 
  21    chr21_5262459     ASom    A    C        0      0        2 
  21    chr21_5262459     HCab    A    C        0      0        2 
  21    chr21_5262459     HPrz    A    C        0      0        2 
  21    chr21_5262459     ZBoe    A    C        0      0        2 
  21    chr21_5262459     ZGre    A    C        0      0        2 
  21    chr21_5262459     ZHar    A    C        0      0        2 
  21    chr21_5262459   Sample    A    C        0      0        2 
  21    chr21_5270930     AAsi    C    A        0      0        2 
  21    chr21_5270930     AKia    C    A        1      2        2 
  21    chr21_5270930     AOna    C    A        1      2        2 
  21    chr21_5270930     ASom    C    A        0      0        2 
  21    chr21_5270930     HCab    C    A        0      0        2 
  21    chr21_5270930     HPrz    C    A        0      0        2 
  21    chr21_5270930     ZBoe    C    A        0      0        2 
  21    chr21_5270930     ZGre    C    A        0      0        2 
  21    chr21_5270930     ZHar    C    A        0      0        2 
  21    chr21_5270930   Sample    C    A        0      0        2 
  21    chr21_5271121     AAsi    C    A        0      0        2 
  21    chr21_5271121     AKia    C    A        1      2        2 
  21    chr21_5271121     AOna    C    A        1      2        2 
  21    chr21_5271121     ASom    C    A        0      0        2 
  21    chr21_5271121     HCab    C    A        0      0        2 
  21    chr21_5271121     HPrz    C    A        0      0        2 
  21    chr21_5271121     ZBoe    C    A        0      0        2 
  21    chr21_5271121     ZGre    C    A        0      0        2 
  21    chr21_5271121     ZHar    C    A        0      0        2 
  21    chr21_5271121   Sample    C    A        0      0        2 
  21    chr21_5277775     AAsi    A    C        0      0        2 
  21    chr21_5277775     AKia    A    C        0      0        2 
  21    chr21_5277775     AOna    A    C        0      0        2 
  21    chr21_5277775     ASom    A    C        1      2        2 
  21    chr21_5277775     HCab    A    C        0      0        2 
  21    chr21_5277775     HPrz    A    C        0      0        2 
  21    chr21_5277775     ZBoe    A    C        0      0        2 
  21    chr21_5277775     ZGre    A    C        0      0        2 
  21    chr21_5277775     ZHar    A    C        0      0        2 
  21    chr21_5277775   Sample    A    C        0      0        2 
  21    chr21_5317003     AAsi    T    G        0      0        2 
  21    chr21_5317003     AKia    T    G        0      0        2 
  21    chr21_5317003     AOna    T    G        0      0        2 
  21    chr21_5317003     ASom    T    G        0      0        2 
  21    chr21_5317003     HCab    T    G        1      2        2 
  21    chr21_5317003     HPrz    T    G        1      2        2 
  21    chr21_5317003     ZBoe    T    G        0      0        2 
  21    chr21_5317003     ZGre    T    G        0      0        2 
  21    chr21_5317003     ZHar    T    G        0      0        2 
  21    chr21_5317003   Sample    T    G        0      0        2 
  21    chr21_5318352     AAsi    A    C        0      0        2 
  21    chr21_5318352     AKia    A    C        0      0        2 
  21    chr21_5318352     AOna    A    C        0      0        2 
  21    chr21_5318352     ASom    A    C        0      0        2 
  21    chr21_5318352     HCab    A    C        1      2        2 
  21    chr21_5318352     HPrz    A    C        1      2        2 
  21    chr21_5318352     ZBoe    A    C        0      0        2 
  21    chr21_5318352     ZGre    A    C        0      0        2 
  21    chr21_5318352     ZHar    A    C        0      0        2 
  21    chr21_5318352   Sample    A    C        0      0        2 
  21    chr21_5333756     AAsi    G    T        0      0        2 
  21    chr21_5333756     AKia    G    T        0      0        2 
  21    chr21_5333756     AOna    G    T        0      0        2 
  21    chr21_5333756     ASom    G    T        0      0        2 
  21    chr21_5333756     HCab    G    T        1      2        2 
  21    chr21_5333756     HPrz    G    T        0      0        2 
  21    chr21_5333756     ZBoe    G    T        0      0        2 
  21    chr21_5333756     ZGre    G    T        0      0        2 
  21    chr21_5333756     ZHar    G    T        0      0        2 
  21    chr21_5333756   Sample    G    T        0      0        2 
  21    chr21_5348792     AAsi    T    A        0      0        2 
  21    chr21_5348792     AKia    T    A        0      0        2 
  21    chr21_5348792     AOna    T    A        0      0        2 
  21    chr21_5348792     ASom    T    A        0      0        2 
  21    chr21_5348792     HCab    T    A        0      0        2 
  21    chr21_5348792     HPrz    T    A        0      0        2 
  21    chr21_5348792     ZBoe    T    A        0      0        2 
  21    chr21_5348792     ZGre    T    A        0      0        2 
  21    chr21_5348792     ZHar    T    A        1      2        2 
  21    chr21_5348792   Sample    T    A        0      0        2 
  21    chr21_5356612     AAsi    G    T        0      0        2 
  21    chr21_5356612     AKia    G    T        0      0        2 
  21    chr21_5356612     AOna    G    T      0.5      1        2 
  21    chr21_5356612     ASom    G    T        0      0        2 
  21    chr21_5356612     HCab    G    T        0      0        2 
  21    chr21_5356612     HPrz    G    T        0      0        2 
  21    chr21_5356612     ZBoe    G    T        0      0        2 
  21    chr21_5356612     ZGre    G    T        0      0        2 
  21    chr21_5356612     ZHar    G    T        0      0        2 
  21    chr21_5356612   Sample    G    T        0      0        2 
  21    chr21_5362238     AAsi    T    G        0      0        2 
  21    chr21_5362238     AKia    T    G        0      0        2 
  21    chr21_5362238     AOna    T    G      0.5      1        2 
  21    chr21_5362238     ASom    T    G        0      0        2 
  21    chr21_5362238     HCab    T    G        0      0        2 
  21    chr21_5362238     HPrz    T    G        0      0        2 
  21    chr21_5362238     ZBoe    T    G        0      0        2 
  21    chr21_5362238     ZGre    T    G        0      0        2 
  21    chr21_5362238     ZHar    T    G        0      0        2 
  21    chr21_5362238   Sample    T    G        0      0        2 
  21    chr21_5372483     AAsi    G    T      0.5      1        2 
  21    chr21_5372483     AKia    G    T        0      0        2 
  21    chr21_5372483     AOna    G    T        0      0        2 
  21    chr21_5372483     ASom    G    T        0      0        2 
  21    chr21_5372483     HCab    G    T        0      0        2 
  21    chr21_5372483     HPrz    G    T        0      0        2 
  21    chr21_5372483     ZBoe    G    T        0      0        2 
  21    chr21_5372483     ZGre    G    T        0      0        2 
  21    chr21_5372483     ZHar    G    T        0      0        2 
  21    chr21_5372483   Sample    G    T        0      0        2 
  21    chr21_5409116     AAsi    T    G        0      0        2 
  21    chr21_5409116     AKia    T    G        0      0        2 
  21    chr21_5409116     AOna    T    G        0      0        2 
  21    chr21_5409116     ASom    T    G        0      0        2 
  21    chr21_5409116     HCab    T    G        0      0        2 
  21    chr21_5409116     HPrz    T    G        0      0        2 
  21    chr21_5409116     ZBoe    T    G        0      0        2 
  21    chr21_5409116     ZGre    T    G      0.5      1        2 
  21    chr21_5409116     ZHar    T    G        0      0        2 
  21    chr21_5409116   Sample    T    G        0      0        2 
  21    chr21_5427483     AAsi    C    G        0      0        2 
  21    chr21_5427483     AKia    C    G        0      0        2 
  21    chr21_5427483     AOna    C    G        0      0        2 
  21    chr21_5427483     ASom    C    G        0      0        2 
  21    chr21_5427483     HCab    C    G      0.5      1        2 
  21    chr21_5427483     HPrz    C    G        0      0        2 
  21    chr21_5427483     ZBoe    C    G        0      0        2 
  21    chr21_5427483     ZGre    C    G        0      0        2 
  21    chr21_5427483     ZHar    C    G        0      0        2 
  21    chr21_5427483   Sample    C    G        0      0        2 
  21    chr21_5431763     AAsi    G    T        0      0        2 
  21    chr21_5431763     AKia    G    T        0      0        2 
  21    chr21_5431763     AOna    G    T        0      0        2 
  21    chr21_5431763     ASom    G    T        0      0        2 
  21    chr21_5431763     HCab    G    T        0      0        2 
  21    chr21_5431763     HPrz    G    T        0      0        2 
  21    chr21_5431763     ZBoe    G    T        0      0        2 
  21    chr21_5431763     ZGre    G    T        1      2        2 
  21    chr21_5431763     ZHar    G    T        0      0        2 
  21    chr21_5431763   Sample    G    T        0      0        2 
  21    chr21_5447228     AAsi    A    T        0      0        2 
  21    chr21_5447228     AKia    A    T        1      2        2 
  21    chr21_5447228     AOna    A    T        0      0        2 
  21    chr21_5447228     ASom    A    T        0      0        2 
  21    chr21_5447228     HCab    A    T        0      0        2 
  21    chr21_5447228     HPrz    A    T        0      0        2 
  21    chr21_5447228     ZBoe    A    T        0      0        2 
  21    chr21_5447228     ZGre    A    T        0      0        2 
  21    chr21_5447228     ZHar    A    T        0      0        2 
  21    chr21_5447228   Sample    A    T        0      0        2 
  21    chr21_5450375     AAsi    T    A        1      2        2 
  21    chr21_5450375     AKia    T    A        0      0        2 
  21    chr21_5450375     AOna    T    A        0      0        2 
  21    chr21_5450375     ASom    T    A        1      2        2 
  21    chr21_5450375     HCab    T    A        0      0        2 
  21    chr21_5450375     HPrz    T    A        0      0        2 
  21    chr21_5450375     ZBoe    T    A        0      0        2 
  21    chr21_5450375     ZGre    T    A        0      0        2 
  21    chr21_5450375     ZHar    T    A        0      0        2 
  21    chr21_5450375   Sample    T    A        1      2        2 
  21    chr21_5480242     AAsi    A    C        0      0        2 
  21    chr21_5480242     AKia    A    C        0      0        2 
  21    chr21_5480242     AOna    A    C        0      0        2 
  21    chr21_5480242     ASom    A    C        0      0        2 
  21    chr21_5480242     HCab    A    C        1      2        2 
  21    chr21_5480242     HPrz    A    C      0.5      1        2 
  21    chr21_5480242     ZBoe    A    C        0      0        2 
  21    chr21_5480242     ZGre    A    C        0      0        2 
  21    chr21_5480242     ZHar    A    C        0      0        2 
  21    chr21_5480242   Sample    A    C        0      0        2 
  21    chr21_5500885     AAsi    G    C        1      2        2 
  21    chr21_5500885     AKia    G    C        0      0        2 
  21    chr21_5500885     AOna    G    C        0      0        2 
  21    chr21_5500885     ASom    G    C        0      0        2 
  21    chr21_5500885     HCab    G    C        0      0        2 
  21    chr21_5500885     HPrz    G    C        0      0        2 
  21    chr21_5500885     ZBoe    G    C        0      0        2 
  21    chr21_5500885     ZGre    G    C        0      0        2 
  21    chr21_5500885     ZHar    G    C        0      0        2 
  21    chr21_5500885   Sample    G    C        1      2        2 
  21    chr21_5517469     AAsi    G    C        0      0        2 
  21    chr21_5517469     AKia    G    C        0      0        2 
  21    chr21_5517469     AOna    G    C        0      0        2 
  21    chr21_5517469     ASom    G    C        0      0        2 
  21    chr21_5517469     HCab    G    C        0      0        2 
  21    chr21_5517469     HPrz    G    C        0      0        2 
  21    chr21_5517469     ZBoe    G    C        0      0        2 
  21    chr21_5517469     ZGre    G    C      0.5      1        2 
  21    chr21_5517469     ZHar    G    C        0      0        2 
  21    chr21_5517469   Sample    G    C        0      0        2 
  21    chr21_5522396     AAsi    C    A        0      0        2 
  21    chr21_5522396     AKia    C    A        0      0        2 
  21    chr21_5522396     AOna    C    A        0      0        2 
  21    chr21_5522396     ASom    C    A        0      0        2 
  21    chr21_5522396     HCab    C    A        0      0        2 
  21    chr21_5522396     HPrz    C    A        0      0        2 
  21    chr21_5522396     ZBoe    C    A        1      2        2 
  21    chr21_5522396     ZGre    C    A        0      0        2 
  21    chr21_5522396     ZHar    C    A        0      0        2 
  21    chr21_5522396   Sample    C    A        0      0        2 
  21    chr21_5523533     AAsi    C    A        0      0        2 
  21    chr21_5523533     AKia    C    A        0      0        2 
  21    chr21_5523533     AOna    C    A        0      0        2 
  21    chr21_5523533     ASom    C    A        0      0        2 
  21    chr21_5523533     HCab    C    A      0.5      1        2 
  21    chr21_5523533     HPrz    C    A        0      0        2 
  21    chr21_5523533     ZBoe    C    A        0      0        2 
  21    chr21_5523533     ZGre    C    A        0      0        2 
  21    chr21_5523533     ZHar    C    A        0      0        2 
  21    chr21_5523533   Sample    C    A        0      0        2 
  21    chr21_5525164     AAsi    A    T        0      0        2 
  21    chr21_5525164     AKia    A    T        0      0        2 
  21    chr21_5525164     AOna    A    T        0      0        2 
  21    chr21_5525164     ASom    A    T        0      0        2 
  21    chr21_5525164     HCab    A    T        0      0        2 
  21    chr21_5525164     HPrz    A    T      0.5      1        2 
  21    chr21_5525164     ZBoe    A    T        0      0        2 
  21    chr21_5525164     ZGre    A    T        0      0        2 
  21    chr21_5525164     ZHar    A    T        0      0        2 
  21    chr21_5525164   Sample    A    T        0      0        2 
  21    chr21_5529897     AAsi    C    A        0      0        2 
  21    chr21_5529897     AKia    C    A        0      0        2 
  21    chr21_5529897     AOna    C    A        0      0        2 
  21    chr21_5529897     ASom    C    A        0      0        2 
  21    chr21_5529897     HCab    C    A        0      0        2 
  21    chr21_5529897     HPrz    C    A        0      0        2 
  21    chr21_5529897     ZBoe    C    A        0      0        2 
  21    chr21_5529897     ZGre    C    A        1      2        2 
  21    chr21_5529897     ZHar    C    A        0      0        2 
  21    chr21_5529897   Sample    C    A        0      0        2 
  21    chr21_5535149     AAsi    C    G        0      0        2 
  21    chr21_5535149     AKia    C    G        0      0        2 
  21    chr21_5535149     AOna    C    G        0      0        2 
  21    chr21_5535149     ASom    C    G        0      0        2 
  21    chr21_5535149     HCab    C    G      0.5      1        2 
  21    chr21_5535149     HPrz    C    G        0      0        2 
  21    chr21_5535149     ZBoe    C    G        0      0        2 
  21    chr21_5535149     ZGre    C    G        0      0        2 
  21    chr21_5535149     ZHar    C    G        0      0        2 
  21    chr21_5535149   Sample    C    G        0      0        2 
  21    chr21_5586385     AAsi    C    G        0      0        2 
  21    chr21_5586385     AKia    C    G        0      0        2 
  21    chr21_5586385     AOna    C    G        0      0        2 
  21    chr21_5586385     ASom    C    G        0      0        2 
  21    chr21_5586385     HCab    C    G      0.5      1        2 
  21    chr21_5586385     HPrz    C    G        0      0        2 
  21    chr21_5586385     ZBoe    C    G        0      0        2 
  21    chr21_5586385     ZGre    C    G        0      0        2 
  21    chr21_5586385     ZHar    C    G        0      0        2 
  21    chr21_5586385   Sample    C    G        0      0        2 
  21    chr21_5589731     AAsi    G    T        0      0        2 
  21    chr21_5589731     AKia    G    T        0      0        2 
  21    chr21_5589731     AOna    G    T        0      0        2 
  21    chr21_5589731     ASom    G    T        0      0        2 
  21    chr21_5589731     HCab    G    T        0      0        2 
  21    chr21_5589731     HPrz    G    T        0      0        2 
  21    chr21_5589731     ZBoe    G    T      0.5      1        2 
  21    chr21_5589731     ZGre    G    T        0      0        2 
  21    chr21_5589731     ZHar    G    T        0      0        2 
  21    chr21_5589731   Sample    G    T        0      0        2 
  21    chr21_5668437     AAsi    A    T        0      0        2 
  21    chr21_5668437     AKia    A    T        0      0        2 
  21    chr21_5668437     AOna    A    T        0      0        2 
  21    chr21_5668437     ASom    A    T        0      0        2 
  21    chr21_5668437     HCab    A    T        1      2        2 
  21    chr21_5668437     HPrz    A    T        1      2        2 
  21    chr21_5668437     ZBoe    A    T        0      0        2 
  21    chr21_5668437     ZGre    A    T        0      0        2 
  21    chr21_5668437     ZHar    A    T        0      0        2 
  21    chr21_5668437   Sample    A    T        0      0        2 
  21    chr21_5687031     AAsi    G    T        0      0        2 
  21    chr21_5687031     AKia    G    T        0      0        2 
  21    chr21_5687031     AOna    G    T        0      0        2 
  21    chr21_5687031     ASom    G    T        1      2        2 
  21    chr21_5687031     HCab    G    T        0      0        2 
  21    chr21_5687031     HPrz    G    T        0      0        2 
  21    chr21_5687031     ZBoe    G    T        0      0        2 
  21    chr21_5687031     ZGre    G    T        0      0        2 
  21    chr21_5687031     ZHar    G    T        0      0        2 
  21    chr21_5687031   Sample    G    T        0      0        2 
  21    chr21_5689516     AAsi    C    A        0      0        2 
  21    chr21_5689516     AKia    C    A        1      2        2 
  21    chr21_5689516     AOna    C    A        1      2        2 
  21    chr21_5689516     ASom    C    A        0      0        2 
  21    chr21_5689516     HCab    C    A        0      0        2 
  21    chr21_5689516     HPrz    C    A        0      0        2 
  21    chr21_5689516     ZBoe    C    A        0      0        2 
  21    chr21_5689516     ZGre    C    A        0      0        2 
  21    chr21_5689516     ZHar    C    A        0      0        2 
  21    chr21_5689516   Sample    C    A        0      0        2 
  21    chr21_5693892     AAsi    G    C        0      0        2 
  21    chr21_5693892     AKia    G    C        0      0        2 
  21    chr21_5693892     AOna    G    C        0      0        2 
  21    chr21_5693892     ASom    G    C        0      0        2 
  21    chr21_5693892     HCab    G    C        0      0        2 
  21    chr21_5693892     HPrz    G    C      0.5      1        2 
  21    chr21_5693892     ZBoe    G    C        0      0        2 
  21    chr21_5693892     ZGre    G    C        0      0        2 
  21    chr21_5693892     ZHar    G    C        0      0        2 
  21    chr21_5693892   Sample    G    C        0      0        2 
  21    chr21_5699845     AAsi    G    C        0      0        2 
  21    chr21_5699845     AKia    G    C        0      0        2 
  21    chr21_5699845     AOna    G    C        0      0        2 
  21    chr21_5699845     ASom    G    C        0      0        2 
  21    chr21_5699845     HCab    G    C        0      0        2 
  21    chr21_5699845     HPrz    G    C        0      0        2 
  21    chr21_5699845     ZBoe    G    C        0      0        2 
  21    chr21_5699845     ZGre    G    C        0      0        2 
  21    chr21_5699845     ZHar    G    C        1      2        2 
  21    chr21_5699845   Sample    G    C        0      0        2 
  21    chr21_5738850     AAsi    T    G        0      0        2 
  21    chr21_5738850     AKia    T    G        0      0        2 
  21    chr21_5738850     AOna    T    G        0      0        2 
  21    chr21_5738850     ASom    T    G        0      0        2 
  21    chr21_5738850     HCab    T    G      0.5      1        2 
  21    chr21_5738850     HPrz    T    G        0      0        2 
  21    chr21_5738850     ZBoe    T    G        0      0        2 
  21    chr21_5738850     ZGre    T    G        0      0        2 
  21    chr21_5738850     ZHar    T    G        0      0        2 
  21    chr21_5738850   Sample    T    G        0      0        2 
  21    chr21_5761245     AAsi    G    C        0      0        2 
  21    chr21_5761245     AKia    G    C        0      0        2 
  21    chr21_5761245     AOna    G    C      0.5      1        2 
  21    chr21_5761245     ASom    G    C        0      0        2 
  21    chr21_5761245     HCab    G    C        0      0        2 
  21    chr21_5761245     HPrz    G    C        0      0        2 
  21    chr21_5761245     ZBoe    G    C        0      0        2 
  21    chr21_5761245     ZGre    G    C        0      0        2 
  21    chr21_5761245     ZHar    G    C        0      0        2 
  21    chr21_5761245   Sample    G    C        0      0        2 
  21    chr21_5815018     AAsi    G    T        0      0        2 
  21    chr21_5815018     AKia    G    T        0      0        2 
  21    chr21_5815018     AOna    G    T        0      0        2 
  21    chr21_5815018     ASom    G    T        0      0        2 
  21    chr21_5815018     HCab    G    T        0      0        2 
  21    chr21_5815018     HPrz    G    T        0      0        2 
  21    chr21_5815018     ZBoe    G    T        0      0        2 
  21    chr21_5815018     ZGre    G    T        1      2        2 
  21    chr21_5815018     ZHar    G    T        0      0        2 
  21    chr21_5815018   Sample    G    T        0      0        2 
  21    chr21_5863483     AAsi    A    C        0      0        2 
  21    chr21_5863483     AKia    A    C        0      0        2 
  21    chr21_5863483     AOna    A    C        0      0        2 
  21    chr21_5863483     ASom    A    C        0      0        2 
  21    chr21_5863483     HCab    A    C        0      0        2 
  21    chr21_5863483     HPrz    A    C        0      0        2 
  21    chr21_5863483     ZBoe    A    C      0.5      1        2 
  21    chr21_5863483     ZGre    A    C        0      0        2 
  21    chr21_5863483     ZHar    A    C        0      0        2 
  21    chr21_5863483   Sample    A    C        0      0        2 
  21    chr21_5887671     AAsi    G    C        0      0        2 
  21    chr21_5887671     AKia    G    C        0      0        2 
  21    chr21_5887671     AOna    G    C        0      0        2 
  21    chr21_5887671     ASom    G    C        0      0        2 
  21    chr21_5887671     HCab    G    C        0      0        2 
  21    chr21_5887671     HPrz    G    C        0      0        2 
  21    chr21_5887671     ZBoe    G    C        0      0        2 
  21    chr21_5887671     ZGre    G    C      0.5      1        2 
  21    chr21_5887671     ZHar    G    C        0      0        2 
  21    chr21_5887671   Sample    G    C        0      0        2 
  21    chr21_5918705     AAsi    G    C        0      0        2 
  21    chr21_5918705     AKia    G    C        0      0        2 
  21    chr21_5918705     AOna    G    C        0      0        2 
  21    chr21_5918705     ASom    G    C        0      0        2 
  21    chr21_5918705     HCab    G    C        0      0        2 
  21    chr21_5918705     HPrz    G    C        0      0        2 
  21    chr21_5918705     ZBoe    G    C        0      0        2 
  21    chr21_5918705     ZGre    G    C        0      0        2 
  21    chr21_5918705     ZHar    G    C        1      2        2 
  21    chr21_5918705   Sample    G    C        0      0        2 
  21    chr21_5929043     AAsi    C    A        0      0        2 
  21    chr21_5929043     AKia    C    A        0      0        2 
  21    chr21_5929043     AOna    C    A        0      0        2 
  21    chr21_5929043     ASom    C    A        0      0        2 
  21    chr21_5929043     HCab    C    A        0      0        2 
  21    chr21_5929043     HPrz    C    A        0      0        2 
  21    chr21_5929043     ZBoe    C    A        1      2        2 
  21    chr21_5929043     ZGre    C    A        1      2        2 
  21    chr21_5929043     ZHar    C    A        1      2        2 
  21    chr21_5929043   Sample    C    A        0      0        2 
  21    chr21_5963173     AAsi    G    T        0      0        2 
  21    chr21_5963173     AKia    G    T        0      0        2 
  21    chr21_5963173     AOna    G    T        0      0        2 
  21    chr21_5963173     ASom    G    T        0      0        2 
  21    chr21_5963173     HCab    G    T        0      0        2 
  21    chr21_5963173     HPrz    G    T        0      0        2 
  21    chr21_5963173     ZBoe    G    T        1      2        2 
  21    chr21_5963173     ZGre    G    T        1      2        2 
  21    chr21_5963173     ZHar    G    T        0      0        2 
  21    chr21_5963173   Sample    G    T        0      0        2 
  21    chr21_5995782     AAsi    G    C        0      0        2 
  21    chr21_5995782     AKia    G    C        0      0        2 
  21    chr21_5995782     AOna    G    C        0      0        2 
  21    chr21_5995782     ASom    G    C        0      0        2 
  21    chr21_5995782     HCab    G    C      0.5      1        2 
  21    chr21_5995782     HPrz    G    C        0      0        2 
  21    chr21_5995782     ZBoe    G    C        0      0        2 
  21    chr21_5995782     ZGre    G    C        0      0        2 
  21    chr21_5995782     ZHar    G    C        0      0        2 
  21    chr21_5995782   Sample    G    C        0      0        2 
  21    chr21_6002928     AAsi    G    T        0      0        2 
  21    chr21_6002928     AKia    G    T        0      0        2 
  21    chr21_6002928     AOna    G    T        0      0        2 
  21    chr21_6002928     ASom    G    T        0      0        2 
  21    chr21_6002928     HCab    G    T        0      0        2 
  21    chr21_6002928     HPrz    G    T        0      0        2 
  21    chr21_6002928     ZBoe    G    T        0      0        2 
  21    chr21_6002928     ZGre    G    T        0      0        2 
  21    chr21_6002928     ZHar    G    T        1      2        2 
  21    chr21_6002928   Sample    G    T        0      0        2 
  21    chr21_6005673     AAsi    C    G        0      0        2 
  21    chr21_6005673     AKia    C    G        0      0        2 
  21    chr21_6005673     AOna    C    G        0      0        2 
  21    chr21_6005673     ASom    C    G        0      0        2 
  21    chr21_6005673     HCab    C    G        0      0        2 
  21    chr21_6005673     HPrz    C    G        0      0        2 
  21    chr21_6005673     ZBoe    C    G        0      0        2 
  21    chr21_6005673     ZGre    C    G        1      2        2 
  21    chr21_6005673     ZHar    C    G        0      0        2 
  21    chr21_6005673   Sample    C    G        0      0        2 
  21    chr21_6010751     AAsi    A    C        0      0        2 
  21    chr21_6010751     AKia    A    C        1      2        2 
  21    chr21_6010751     AOna    A    C      0.5      1        2 
  21    chr21_6010751     ASom    A    C        0      0        2 
  21    chr21_6010751     HCab    A    C        0      0        2 
  21    chr21_6010751     HPrz    A    C        0      0        2 
  21    chr21_6010751     ZBoe    A    C        0      0        2 
  21    chr21_6010751     ZGre    A    C        0      0        2 
  21    chr21_6010751     ZHar    A    C        0      0        2 
  21    chr21_6010751   Sample    A    C        0      0        2 
  21    chr21_6039877     AAsi    G    T      0.5      1        2 
  21    chr21_6039877     AKia    G    T        0      0        2 
  21    chr21_6039877     AOna    G    T        0      0        2 
  21    chr21_6039877     ASom    G    T        1      2        2 
  21    chr21_6039877     HCab    G    T        0      0        2 
  21    chr21_6039877     HPrz    G    T        0      0        2 
  21    chr21_6039877     ZBoe    G    T        0      0        2 
  21    chr21_6039877     ZGre    G    T        0      0        2 
  21    chr21_6039877     ZHar    G    T        0      0        2 
  21    chr21_6039877   Sample    G    T        0      0        2 
  21    chr21_6042403     AAsi    C    A        0      0        2 
  21    chr21_6042403     AKia    C    A      0.5      1        2 
  21    chr21_6042403     AOna    C    A        0      0        2 
  21    chr21_6042403     ASom    C    A        0      0        2 
  21    chr21_6042403     HCab    C    A        0      0        2 
  21    chr21_6042403     HPrz    C    A        0      0        2 
  21    chr21_6042403     ZBoe    C    A        0      0        2 
  21    chr21_6042403     ZGre    C    A        0      0        2 
  21    chr21_6042403     ZHar    C    A        0      0        2 
  21    chr21_6042403   Sample    C    A        0      0        2 
  21    chr21_6051113     AAsi    C    A        0      0        2 
  21    chr21_6051113     AKia    C    A        0      0        2 
  21    chr21_6051113     AOna    C    A        0      0        2 
  21    chr21_6051113     ASom    C    A        0      0        2 
  21    chr21_6051113     HCab    C    A        1      2        2 
  21    chr21_6051113     HPrz    C    A      0.5      1        2 
  21    chr21_6051113     ZBoe    C    A        0      0        2 
  21    chr21_6051113     ZGre    C    A        0      0        2 
  21    chr21_6051113     ZHar    C    A        0      0        2 
  21    chr21_6051113   Sample    C    A        0      0        2 
  21    chr21_6066587     AAsi    C    G        0      0        2 
  21    chr21_6066587     AKia    C    G        0      0        2 
  21    chr21_6066587     AOna    C    G        0      0        2 
  21    chr21_6066587     ASom    C    G        0      0        2 
  21    chr21_6066587     HCab    C    G        0      0        2 
  21    chr21_6066587     HPrz    C    G        0      0        2 
  21    chr21_6066587     ZBoe    C    G      0.5      1        2 
  21    chr21_6066587     ZGre    C    G        0      0        2 
  21    chr21_6066587     ZHar    C    G        0      0        2 
  21    chr21_6066587   Sample    C    G        0      0        2 
  21    chr21_6067402     AAsi    A    C        0      0        2 
  21    chr21_6067402     AKia    A    C        0      0        2 
  21    chr21_6067402     AOna    A    C        0      0        2 
  21    chr21_6067402     ASom    A    C        0      0        2 
  21    chr21_6067402     HCab    A    C        1      2        2 
  21    chr21_6067402     HPrz    A    C        1      2        2 
  21    chr21_6067402     ZBoe    A    C        0      0        2 
  21    chr21_6067402     ZGre    A    C        0      0        2 
  21    chr21_6067402     ZHar    A    C        0      0        2 
  21    chr21_6067402   Sample    A    C        0      0        2 
  21    chr21_6086943     AAsi    G    T        0      0        2 
  21    chr21_6086943     AKia    G    T        0      0        2 
  21    chr21_6086943     AOna    G    T      0.5      1        2 
  21    chr21_6086943     ASom    G    T        0      0        2 
  21    chr21_6086943     HCab    G    T        0      0        2 
  21    chr21_6086943     HPrz    G    T        0      0        2 
  21    chr21_6086943     ZBoe    G    T        0      0        2 
  21    chr21_6086943     ZGre    G    T        0      0        2 
  21    chr21_6086943     ZHar    G    T        0      0        2 
  21    chr21_6086943   Sample    G    T        0      0        2 
  21    chr21_6101289     AAsi    G    T        0      0        2 
  21    chr21_6101289     AKia    G    T        1      2        2 
  21    chr21_6101289     AOna    G    T        0      0        2 
  21    chr21_6101289     ASom    G    T        0      0        2 
  21    chr21_6101289     HCab    G    T        0      0        2 
  21    chr21_6101289     HPrz    G    T        0      0        2 
  21    chr21_6101289     ZBoe    G    T        0      0        2 
  21    chr21_6101289     ZGre    G    T        0      0        2 
  21    chr21_6101289     ZHar    G    T        0      0        2 
  21    chr21_6101289   Sample    G    T        0      0        2 
  21    chr21_6124018     AAsi    G    C        0      0        2 
  21    chr21_6124018     AKia    G    C        0      0        2 
  21    chr21_6124018     AOna    G    C        0      0        2 
  21    chr21_6124018     ASom    G    C        1      2        2 
  21    chr21_6124018     HCab    G    C        0      0        2 
  21    chr21_6124018     HPrz    G    C        0      0        2 
  21    chr21_6124018     ZBoe    G    C        0      0        2 
  21    chr21_6124018     ZGre    G    C        0      0        2 
  21    chr21_6124018     ZHar    G    C        0      0        2 
  21    chr21_6124018   Sample    G    C        0      0        2 
  21    chr21_6140754     AAsi    A    T        0      0        2 
  21    chr21_6140754     AKia    A    T        0      0        2 
  21    chr21_6140754     AOna    A    T        0      0        2 
  21    chr21_6140754     ASom    A    T        0      0        2 
  21    chr21_6140754     HCab    A    T        0      0        2 
  21    chr21_6140754     HPrz    A    T        0      0        2 
  21    chr21_6140754     ZBoe    A    T        0      0        2 
  21    chr21_6140754     ZGre    A    T        0      0        2 
  21    chr21_6140754     ZHar    A    T      0.5      1        2 
  21    chr21_6140754   Sample    A    T        0      0        2 
  21    chr21_6142676     AAsi    C    G        0      0        2 
  21    chr21_6142676     AKia    C    G        0      0        2 
  21    chr21_6142676     AOna    C    G      0.5      1        2 
  21    chr21_6142676     ASom    C    G        0      0        2 
  21    chr21_6142676     HCab    C    G        0      0        2 
  21    chr21_6142676     HPrz    C    G        0      0        2 
  21    chr21_6142676     ZBoe    C    G        0      0        2 
  21    chr21_6142676     ZGre    C    G        0      0        2 
  21    chr21_6142676     ZHar    C    G        0      0        2 
  21    chr21_6142676   Sample    C    G        0      0        2 
  21    chr21_6143742     AAsi    A    C      0.5      1        2 
  21    chr21_6143742     AKia    A    C        0      0        2 
  21    chr21_6143742     AOna    A    C        0      0        2 
  21    chr21_6143742     ASom    A    C        0      0        2 
  21    chr21_6143742     HCab    A    C        0      0        2 
  21    chr21_6143742     HPrz    A    C        0      0        2 
  21    chr21_6143742     ZBoe    A    C        0      0        2 
  21    chr21_6143742     ZGre    A    C        0      0        2 
  21    chr21_6143742     ZHar    A    C        0      0        2 
  21    chr21_6143742   Sample    A    C        0      0        2 
  21    chr21_6166714     AAsi    C    G        0      0        2 
  21    chr21_6166714     AKia    C    G        0      0        2 
  21    chr21_6166714     AOna    C    G        0      0        2 
  21    chr21_6166714     ASom    C    G        0      0        2 
  21    chr21_6166714     HCab    C    G        1      2        2 
  21    chr21_6166714     HPrz    C    G        1      2        2 
  21    chr21_6166714     ZBoe    C    G        0      0        2 
  21    chr21_6166714     ZGre    C    G        0      0        2 
  21    chr21_6166714     ZHar    C    G        0      0        2 
  21    chr21_6166714   Sample    C    G        0      0        2 
  21    chr21_6172629     AAsi    T    A        0      0        2 
  21    chr21_6172629     AKia    T    A        0      0        2 
  21    chr21_6172629     AOna    T    A        0      0        2 
  21    chr21_6172629     ASom    T    A        0      0        2 
  21    chr21_6172629     HCab    T    A        0      0        2 
  21    chr21_6172629     HPrz    T    A        0      0        2 
  21    chr21_6172629     ZBoe    T    A      0.5      1        2 
  21    chr21_6172629     ZGre    T    A        0      0        2 
  21    chr21_6172629     ZHar    T    A        0      0        2 
  21    chr21_6172629   Sample    T    A        0      0        2 
  21    chr21_6176469     AAsi    A    T        0      0        2 
  21    chr21_6176469     AKia    A    T        0      0        2 
  21    chr21_6176469     AOna    A    T        0      0        2 
  21    chr21_6176469     ASom    A    T        0      0        2 
  21    chr21_6176469     HCab    A    T        0      0        2 
  21    chr21_6176469     HPrz    A    T        0      0        2 
  21    chr21_6176469     ZBoe    A    T        1      2        2 
  21    chr21_6176469     ZGre    A    T        0      0        2 
  21    chr21_6176469     ZHar    A    T        0      0        2 
  21    chr21_6176469   Sample    A    T        0      0        2 
  21    chr21_6180393     AAsi    C    A        0      0        2 
  21    chr21_6180393     AKia    C    A        0      0        2 
  21    chr21_6180393     AOna    C    A        0      0        2 
  21    chr21_6180393     ASom    C    A        0      0        2 
  21    chr21_6180393     HCab    C    A        1      2        2 
  21    chr21_6180393     HPrz    C    A      0.5      1        2 
  21    chr21_6180393     ZBoe    C    A        0      0        2 
  21    chr21_6180393     ZGre    C    A        0      0        2 
  21    chr21_6180393     ZHar    C    A        0      0        2 
  21    chr21_6180393   Sample    C    A        0      0        2 
  21    chr21_6187887     AAsi    C    A        0      0        2 
  21    chr21_6187887     AKia    C    A        0      0        2 
  21    chr21_6187887     AOna    C    A        0      0        2 
  21    chr21_6187887     ASom    C    A        0      0        2 
  21    chr21_6187887     HCab    C    A        1      2        2 
  21    chr21_6187887     HPrz    C    A        1      2        2 
  21    chr21_6187887     ZBoe    C    A        0      0        2 
  21    chr21_6187887     ZGre    C    A        0      0        2 
  21    chr21_6187887     ZHar    C    A        0      0        2 
  21    chr21_6187887   Sample    C    A        0      0        2 
  21    chr21_6203312     AAsi    T    A        0      0        2 
  21    chr21_6203312     AKia    T    A        0      0        2 
  21    chr21_6203312     AOna    T    A        0      0        2 
  21    chr21_6203312     ASom    T    A        0      0        2 
  21    chr21_6203312     HCab    T    A        0      0        2 
  21    chr21_6203312     HPrz    T    A        0      0        2 
  21    chr21_6203312     ZBoe    T    A        0      0        2 
  21    chr21_6203312     ZGre    T    A        0      0        2 
  21    chr21_6203312     ZHar    T    A      0.5      1        2 
  21    chr21_6203312   Sample    T    A        0      0        2 
  21    chr21_6223487     AAsi    T    G        0      0        2 
  21    chr21_6223487     AKia    T    G        0      0        2 
  21    chr21_6223487     AOna    T    G      0.5      1        2 
  21    chr21_6223487     ASom    T    G        0      0        2 
  21    chr21_6223487     HCab    T    G        0      0        2 
  21    chr21_6223487     HPrz    T    G        0      0        2 
  21    chr21_6223487     ZBoe    T    G        0      0        2 
  21    chr21_6223487     ZGre    T    G        0      0        2 
  21    chr21_6223487     ZHar    T    G        0      0        2 
  21    chr21_6223487   Sample    T    G        0      0        2 
  21    chr21_6261556     AAsi    A    T        1      2        2 
  21    chr21_6261556     AKia    A    T        0      0        2 
  21    chr21_6261556     AOna    A    T        0      0        2 
  21    chr21_6261556     ASom    A    T        0      0        2 
  21    chr21_6261556     HCab    A    T        0      0        2 
  21    chr21_6261556     HPrz    A    T        0      0        2 
  21    chr21_6261556     ZBoe    A    T        0      0        2 
  21    chr21_6261556     ZGre    A    T        0      0        2 
  21    chr21_6261556     ZHar    A    T        0      0        2 
  21    chr21_6261556   Sample    A    T        1      2        2 
  21    chr21_6282723     AAsi    C    G        0      0        2 
  21    chr21_6282723     AKia    C    G        0      0        2 
  21    chr21_6282723     AOna    C    G        0      0        2 
  21    chr21_6282723     ASom    C    G        0      0        2 
  21    chr21_6282723     HCab    C    G        1      2        2 
  21    chr21_6282723     HPrz    C    G        1      2        2 
  21    chr21_6282723     ZBoe    C    G        0      0        2 
  21    chr21_6282723     ZGre    C    G        0      0        2 
  21    chr21_6282723     ZHar    C    G        0      0        2 
  21    chr21_6282723   Sample    C    G        0      0        2 
  21    chr21_6294354     AAsi    T    A        0      0        2 
  21    chr21_6294354     AKia    T    A        0      0        2 
  21    chr21_6294354     AOna    T    A        0      0        2 
  21    chr21_6294354     ASom    T    A        0      0        2 
  21    chr21_6294354     HCab    T    A        0      0        2 
  21    chr21_6294354     HPrz    T    A      0.5      1        2 
  21    chr21_6294354     ZBoe    T    A        0      0        2 
  21    chr21_6294354     ZGre    T    A        0      0        2 
  21    chr21_6294354     ZHar    T    A        0      0        2 
  21    chr21_6294354   Sample    T    A        0      0        2 
  21    chr21_6297655     AAsi    T    G        0      0        2 
  21    chr21_6297655     AKia    T    G        0      0        2 
  21    chr21_6297655     AOna    T    G        0      0        2 
  21    chr21_6297655     ASom    T    G        1      2        2 
  21    chr21_6297655     HCab    T    G        0      0        2 
  21    chr21_6297655     HPrz    T    G        0      0        2 
  21    chr21_6297655     ZBoe    T    G        0      0        2 
  21    chr21_6297655     ZGre    T    G        0      0        2 
  21    chr21_6297655     ZHar    T    G        0      0        2 
  21    chr21_6297655   Sample    T    G        0      0        2 
  21    chr21_6302739     AAsi    A    C        0      0        2 
  21    chr21_6302739     AKia    A    C        0      0        2 
  21    chr21_6302739     AOna    A    C      0.5      1        2 
  21    chr21_6302739     ASom    A    C        0      0        2 
  21    chr21_6302739     HCab    A    C        0      0        2 
  21    chr21_6302739     HPrz    A    C        0      0        2 
  21    chr21_6302739     ZBoe    A    C        0      0        2 
  21    chr21_6302739     ZGre    A    C        0      0        2 
  21    chr21_6302739     ZHar    A    C        0      0        2 
  21    chr21_6302739   Sample    A    C        0      0        2 
  21    chr21_6324367     AAsi    C    G        0      0        2 
  21    chr21_6324367     AKia    C    G        0      0        2 
  21    chr21_6324367     AOna    C    G        0      0        2 
  21    chr21_6324367     ASom    C    G        0      0        2 
  21    chr21_6324367     HCab    C    G        1      2        2 
  21    chr21_6324367     HPrz    C    G        1      2        2 
  21    chr21_6324367     ZBoe    C    G        0      0        2 
  21    chr21_6324367     ZGre    C    G        0      0        2 
  21    chr21_6324367     ZHar    C    G        0      0        2 
  21    chr21_6324367   Sample    C    G        0      0        2 
  21    chr21_6327053     AAsi    T    G        0      0        2 
  21    chr21_6327053     AKia    T    G        0      0        2 
  21    chr21_6327053     AOna    T    G      0.5      1        2 
  21    chr21_6327053     ASom    T    G        0      0        2 
  21    chr21_6327053     HCab    T    G        0      0        2 
  21    chr21_6327053     HPrz    T    G        0      0        2 
  21    chr21_6327053     ZBoe    T    G        0      0        2 
  21    chr21_6327053     ZGre    T    G        0      0        2 
  21    chr21_6327053     ZHar    T    G        0      0        2 
  21    chr21_6327053   Sample    T    G        0      0        2 
  21    chr21_6356298     AAsi    T    G        0      0        2 
  21    chr21_6356298     AKia    T    G        0      0        2 
  21    chr21_6356298     AOna    T    G      0.5      1        2 
  21    chr21_6356298     ASom    T    G        0      0        2 
  21    chr21_6356298     HCab    T    G        0      0        2 
  21    chr21_6356298     HPrz    T    G        0      0        2 
  21    chr21_6356298     ZBoe    T    G        0      0        2 
  21    chr21_6356298     ZGre    T    G        0      0        2 
  21    chr21_6356298     ZHar    T    G        0      0        2 
  21    chr21_6356298   Sample    T    G        0      0        2 
  21    chr21_6359515     AAsi    A    T        0      0        2 
  21    chr21_6359515     AKia    A    T        1      2        2 
  21    chr21_6359515     AOna    A    T      0.5      1        2 
  21    chr21_6359515     ASom    A    T        0      0        2 
  21    chr21_6359515     HCab    A    T        0      0        2 
  21    chr21_6359515     HPrz    A    T        0      0        2 
  21    chr21_6359515     ZBoe    A    T        0      0        2 
  21    chr21_6359515     ZGre    A    T        0      0        2 
  21    chr21_6359515     ZHar    A    T        0      0        2 
  21    chr21_6359515   Sample    A    T        0      0        2 
  21    chr21_6361471     AAsi    A    T        0      0        2 
  21    chr21_6361471     AKia    A    T        0      0        2 
  21    chr21_6361471     AOna    A    T        0      0        2 
  21    chr21_6361471     ASom    A    T        0      0        2 
  21    chr21_6361471     HCab    A    T        1      2        2 
  21    chr21_6361471     HPrz    A    T        1      2        2 
  21    chr21_6361471     ZBoe    A    T        0      0        2 
  21    chr21_6361471     ZGre    A    T        0      0        2 
  21    chr21_6361471     ZHar    A    T        0      0        2 
  21    chr21_6361471   Sample    A    T        0      0        2 
  21    chr21_6373958     AAsi    T    A        0      0        2 
  21    chr21_6373958     AKia    T    A        0      0        2 
  21    chr21_6373958     AOna    T    A        0      0        2 
  21    chr21_6373958     ASom    T    A        0      0        2 
  21    chr21_6373958     HCab    T    A        0      0        2 
  21    chr21_6373958     HPrz    T    A      0.5      1        2 
  21    chr21_6373958     ZBoe    T    A        0      0        2 
  21    chr21_6373958     ZGre    T    A        0      0        2 
  21    chr21_6373958     ZHar    T    A        0      0        2 
  21    chr21_6373958   Sample    T    A        0      0        2 
  21    chr21_6406543     AAsi    T    A        0      0        2 
  21    chr21_6406543     AKia    T    A        0      0        2 
  21    chr21_6406543     AOna    T    A      0.5      1        2 
  21    chr21_6406543     ASom    T    A        0      0        2 
  21    chr21_6406543     HCab    T    A        0      0        2 
  21    chr21_6406543     HPrz    T    A        0      0        2 
  21    chr21_6406543     ZBoe    T    A        0      0        2 
  21    chr21_6406543     ZGre    T    A        0      0        2 
  21    chr21_6406543     ZHar    T    A        0      0        2 
  21    chr21_6406543   Sample    T    A        0      0        2 
  21    chr21_6408225     AAsi    G    C        1      2        2 
  21    chr21_6408225     AKia    G    C        0      0        2 
  21    chr21_6408225     AOna    G    C        0      0        2 
  21    chr21_6408225     ASom    G    C        0      0        2 
  21    chr21_6408225     HCab    G    C        0      0        2 
  21    chr21_6408225     HPrz    G    C        0      0        2 
  21    chr21_6408225     ZBoe    G    C        0      0        2 
  21    chr21_6408225     ZGre    G    C        0      0        2 
  21    chr21_6408225     ZHar    G    C        0      0        2 
  21    chr21_6408225   Sample    G    C        1      2        2 
  21    chr21_6415112     AAsi    G    C        0      0        2 
  21    chr21_6415112     AKia    G    C        0      0        2 
  21    chr21_6415112     AOna    G    C        0      0        2 
  21    chr21_6415112     ASom    G    C        0      0        2 
  21    chr21_6415112     HCab    G    C      0.5      1        2 
  21    chr21_6415112     HPrz    G    C      0.5      1        2 
  21    chr21_6415112     ZBoe    G    C        0      0        2 
  21    chr21_6415112     ZGre    G    C        0      0        2 
  21    chr21_6415112     ZHar    G    C        0      0        2 
  21    chr21_6415112   Sample    G    C        0      0        2 
  21    chr21_6416816     AAsi    T    G        0      0        2 
  21    chr21_6416816     AKia    T    G        0      0        2 
  21    chr21_6416816     AOna    T    G        0      0        2 
  21    chr21_6416816     ASom    T    G        0      0        2 
  21    chr21_6416816     HCab    T    G        1      2        2 
  21    chr21_6416816     HPrz    T    G        1      2        2 
  21    chr21_6416816     ZBoe    T    G        0      0        2 
  21    chr21_6416816     ZGre    T    G        0      0        2 
  21    chr21_6416816     ZHar    T    G        0      0        2 
  21    chr21_6416816   Sample    T    G        0      0        2 
  21    chr21_6419508     AAsi    T    G        0      0        2 
  21    chr21_6419508     AKia    T    G        0      0        2 
  21    chr21_6419508     AOna    T    G        0      0        2 
  21    chr21_6419508     ASom    T    G        0      0        2 
  21    chr21_6419508     HCab    T    G      0.5      1        2 
  21    chr21_6419508     HPrz    T    G        1      2        2 
  21    chr21_6419508     ZBoe    T    G        0      0        2 
  21    chr21_6419508     ZGre    T    G        0      0        2 
  21    chr21_6419508     ZHar    T    G        0      0        2 
  21    chr21_6419508   Sample    T    G        0      0        2 
  21    chr21_6433539     AAsi    T    A        0      0        2 
  21    chr21_6433539     AKia    T    A        1      2        2 
  21    chr21_6433539     AOna    T    A        1      2        2 
  21    chr21_6433539     ASom    T    A        0      0        2 
  21    chr21_6433539     HCab    T    A        1      2        2 
  21    chr21_6433539     HPrz    T    A        1      2        2 
  21    chr21_6433539     ZBoe    T    A        0      0        2 
  21    chr21_6433539     ZGre    T    A        0      0        2 
  21    chr21_6433539     ZHar    T    A        0      0        2 
  21    chr21_6433539   Sample    T    A        0      0        2 
  21    chr21_6440289     AAsi    C    G        0      0        2 
  21    chr21_6440289     AKia    C    G        0      0        2 
  21    chr21_6440289     AOna    C    G        0      0        2 
  21    chr21_6440289     ASom    C    G        0      0        2 
  21    chr21_6440289     HCab    C    G        0      0        2 
  21    chr21_6440289     HPrz    C    G        0      0        2 
  21    chr21_6440289     ZBoe    C    G        0      0        2 
  21    chr21_6440289     ZGre    C    G        1      2        2 
  21    chr21_6440289     ZHar    C    G        0      0        2 
  21    chr21_6440289   Sample    C    G        0      0        2 
  21    chr21_6455036     AAsi    T    A        0      0        2 
  21    chr21_6455036     AKia    T    A        0      0        2 
  21    chr21_6455036     AOna    T    A        0      0        2 
  21    chr21_6455036     ASom    T    A        0      0        2 
  21    chr21_6455036     HCab    T    A        0      0        2 
  21    chr21_6455036     HPrz    T    A        0      0        2 
  21    chr21_6455036     ZBoe    T    A      0.5      1        2 
  21    chr21_6455036     ZGre    T    A        0      0        2 
  21    chr21_6455036     ZHar    T    A        0      0        2 
  21    chr21_6455036   Sample    T    A        0      0        2 
  21    chr21_6481834     AAsi    A    C        0      0        2 
  21    chr21_6481834     AKia    A    C        0      0        2 
  21    chr21_6481834     AOna    A    C        0      0        2 
  21    chr21_6481834     ASom    A    C        0      0        2 
  21    chr21_6481834     HCab    A    C        1      2        2 
  21    chr21_6481834     HPrz    A    C        1      2        2 
  21    chr21_6481834     ZBoe    A    C        0      0        2 
  21    chr21_6481834     ZGre    A    C        0      0        2 
  21    chr21_6481834     ZHar    A    C        0      0        2 
  21    chr21_6481834   Sample    A    C        0      0        2 
  21    chr21_6486089     AAsi    C    G        0      0        2 
  21    chr21_6486089     AKia    C    G        1      2        2 
  21    chr21_6486089     AOna    C    G        0      0        2 
  21    chr21_6486089     ASom    C    G        0      0        2 
  21    chr21_6486089     HCab    C    G        0      0        2 
  21    chr21_6486089     HPrz    C    G        0      0        2 
  21    chr21_6486089     ZBoe    C    G        0      0        2 
  21    chr21_6486089     ZGre    C    G        0      0        2 
  21    chr21_6486089     ZHar    C    G        0      0        2 
  21    chr21_6486089   Sample    C    G        0      0        2 
  21    chr21_6523133     AAsi    G    T        0      0        2 
  21    chr21_6523133     AKia    G    T        0      0        2 
  21    chr21_6523133     AOna    G    T        0      0        2 
  21    chr21_6523133     ASom    G    T        0      0        2 
  21    chr21_6523133     HCab    G    T        0      0        2 
  21    chr21_6523133     HPrz    G    T        0      0        2 
  21    chr21_6523133     ZBoe    G    T      0.5      1        2 
  21    chr21_6523133     ZGre    G    T        0      0        2 
  21    chr21_6523133     ZHar    G    T        0      0        2 
  21    chr21_6523133   Sample    G    T        0      0        2 
  21    chr21_6528770     AAsi    C    G        0      0        2 
  21    chr21_6528770     AKia    C    G        0      0        2 
  21    chr21_6528770     AOna    C    G        0      0        2 
  21    chr21_6528770     ASom    C    G        0      0        2 
  21    chr21_6528770     HCab    C    G        1      2        2 
  21    chr21_6528770     HPrz    C    G        1      2        2 
  21    chr21_6528770     ZBoe    C    G        0      0        2 
  21    chr21_6528770     ZGre    C    G        0      0        2 
  21    chr21_6528770     ZHar    C    G        0      0        2 
  21    chr21_6528770   Sample    C    G        0      0        2 
  21    chr21_6544942     AAsi    G    C        0      0        2 
  21    chr21_6544942     AKia    G    C        0      0        2 
  21    chr21_6544942     AOna    G    C        0      0        2 
  21    chr21_6544942     ASom    G    C        0      0        2 
  21    chr21_6544942     HCab    G    C        0      0        2 
  21    chr21_6544942     HPrz    G    C        0      0        2 
  21    chr21_6544942     ZBoe    G    C        0      0        2 
  21    chr21_6544942     ZGre    G    C        0      0        2 
  21    chr21_6544942     ZHar    G    C        1      2        2 
  21    chr21_6544942   Sample    G    C        0      0        2 
  21    chr21_6550600     AAsi    C    G        0      0        2 
  21    chr21_6550600     AKia    C    G        0      0        2 
  21    chr21_6550600     AOna    C    G        0      0        2 
  21    chr21_6550600     ASom    C    G        0      0        2 
  21    chr21_6550600     HCab    C    G        1      2        2 
  21    chr21_6550600     HPrz    C    G        1      2        2 
  21    chr21_6550600     ZBoe    C    G        0      0        2 
  21    chr21_6550600     ZGre    C    G        0      0        2 
  21    chr21_6550600     ZHar    C    G        0      0        2 
  21    chr21_6550600   Sample    C    G        0      0        2 
  21    chr21_6556020     AAsi    C    A        0      0        2 
  21    chr21_6556020     AKia    C    A        0      0        2 
  21    chr21_6556020     AOna    C    A        0      0        2 
  21    chr21_6556020     ASom    C    A        0      0        2 
  21    chr21_6556020     HCab    C    A        1      2        2 
  21    chr21_6556020     HPrz    C    A        1      2        2 
  21    chr21_6556020     ZBoe    C    A        0      0        2 
  21    chr21_6556020     ZGre    C    A        0      0        2 
  21    chr21_6556020     ZHar    C    A        0      0        2 
  21    chr21_6556020   Sample    C    A        0      0        2 
  21    chr21_6595275     AAsi    G    T        0      0        2 
  21    chr21_6595275     AKia    G    T        0      0        2 
  21    chr21_6595275     AOna    G    T        0      0        2 
  21    chr21_6595275     ASom    G    T        0      0        2 
  21    chr21_6595275     HCab    G    T        0      0        2 
  21    chr21_6595275     HPrz    G    T        0      0        2 
  21    chr21_6595275     ZBoe    G    T        0      0        2 
  21    chr21_6595275     ZGre    G    T      0.5      1        2 
  21    chr21_6595275     ZHar    G    T        0      0        2 
  21    chr21_6595275   Sample    G    T        0      0        2 
  21    chr21_6605421     AAsi    A    C        0      0        2 
  21    chr21_6605421     AKia    A    C        0      0        2 
  21    chr21_6605421     AOna    A    C        0      0        2 
  21    chr21_6605421     ASom    A    C        0      0        2 
  21    chr21_6605421     HCab    A    C        1      2        2 
  21    chr21_6605421     HPrz    A    C        1      2        2 
  21    chr21_6605421     ZBoe    A    C        0      0        2 
  21    chr21_6605421     ZGre    A    C        0      0        2 
  21    chr21_6605421     ZHar    A    C        0      0        2 
  21    chr21_6605421   Sample    A    C        0      0        2 
  21    chr21_6646355     AAsi    G    C        0      0        2 
  21    chr21_6646355     AKia    G    C        0      0        2 
  21    chr21_6646355     AOna    G    C        0      0        2 
  21    chr21_6646355     ASom    G    C        0      0        2 
  21    chr21_6646355     HCab    G    C        0      0        2 
  21    chr21_6646355     HPrz    G    C        0      0        2 
  21    chr21_6646355     ZBoe    G    C        0      0        2 
  21    chr21_6646355     ZGre    G    C        1      2        2 
  21    chr21_6646355     ZHar    G    C        0      0        2 
  21    chr21_6646355   Sample    G    C        0      0        2 
  21    chr21_6672629     AAsi    A    C        0      0        2 
  21    chr21_6672629     AKia    A    C        0      0        2 
  21    chr21_6672629     AOna    A    C        0      0        2 
  21    chr21_6672629     ASom    A    C        0      0        2 
  21    chr21_6672629     HCab    A    C        0      0        2 
  21    chr21_6672629     HPrz    A    C      0.5      1        2 
  21    chr21_6672629     ZBoe    A    C        0      0        2 
  21    chr21_6672629     ZGre    A    C        0      0        2 
  21    chr21_6672629     ZHar    A    C        0      0        2 
  21    chr21_6672629   Sample    A    C        0      0        2 
  21    chr21_6688520     AAsi    A    T        0      0        2 
  21    chr21_6688520     AKia    A    T        0      0        2 
  21    chr21_6688520     AOna    A    T        0      0        2 
  21    chr21_6688520     ASom    A    T        0      0        2 
  21    chr21_6688520     HCab    A    T        0      0        2 
  21    chr21_6688520     HPrz    A    T        0      0        2 
  21    chr21_6688520     ZBoe    A    T        0      0        2 
  21    chr21_6688520     ZGre    A    T        0      0        2 
  21    chr21_6688520     ZHar    A    T        1      2        2 
  21    chr21_6688520   Sample    A    T        0      0        2 
  21    chr21_6689078     AAsi    G    C        0      0        2 
  21    chr21_6689078     AKia    G    C        0      0        2 
  21    chr21_6689078     AOna    G    C        0      0        2 
  21    chr21_6689078     ASom    G    C        0      0        2 
  21    chr21_6689078     HCab    G    C        0      0        2 
  21    chr21_6689078     HPrz    G    C        0      0        2 
  21    chr21_6689078     ZBoe    G    C        1      2        2 
  21    chr21_6689078     ZGre    G    C        1      2        2 
  21    chr21_6689078     ZHar    G    C        1      2        2 
  21    chr21_6689078   Sample    G    C        0      0        2 
  21    chr21_6689820     AAsi    T    A        0      0        2 
  21    chr21_6689820     AKia    T    A        0      0        2 
  21    chr21_6689820     AOna    T    A        0      0        2 
  21    chr21_6689820     ASom    T    A        0      0        2 
  21    chr21_6689820     HCab    T    A        0      0        2 
  21    chr21_6689820     HPrz    T    A        0      0        2 
  21    chr21_6689820     ZBoe    T    A        0      0        2 
  21    chr21_6689820     ZGre    T    A      0.5      1        2 
  21    chr21_6689820     ZHar    T    A        0      0        2 
```
