## Supplementary File 2. Zonkey (Schubert et al. 2017) report for donkey specimen Ancient2. for "No genetic evidence yet for hinnies at Mazongshan (400-160 BCE), northwestern China": excl_ts.frq.strat (part 77 of 96)

```
  21    chr21_6689820   Sample    T    A        0      0        2 
  21    chr21_6691178     AAsi    A    T        0      0        2 
  21    chr21_6691178     AKia    A    T        0      0        2 
  21    chr21_6691178     AOna    A    T        0      0        2 
  21    chr21_6691178     ASom    A    T        0      0        2 
  21    chr21_6691178     HCab    A    T        0      0        2 
  21    chr21_6691178     HPrz    A    T        0      0        2 
  21    chr21_6691178     ZBoe    A    T        0      0        2 
  21    chr21_6691178     ZGre    A    T        1      2        2 
  21    chr21_6691178     ZHar    A    T        0      0        2 
  21    chr21_6691178   Sample    A    T        0      0        2 
  21    chr21_6696599     AAsi    G    C        0      0        2 
  21    chr21_6696599     AKia    G    C        1      2        2 
  21    chr21_6696599     AOna    G    C        1      2        2 
  21    chr21_6696599     ASom    G    C        0      0        2 
  21    chr21_6696599     HCab    G    C        0      0        2 
  21    chr21_6696599     HPrz    G    C        0      0        2 
  21    chr21_6696599     ZBoe    G    C        0      0        2 
  21    chr21_6696599     ZGre    G    C        0      0        2 
  21    chr21_6696599     ZHar    G    C        0      0        2 
  21    chr21_6696599   Sample    G    C        0      0        2 
  21    chr21_6717042     AAsi    G    C        0      0        2 
  21    chr21_6717042     AKia    G    C        0      0        2 
  21    chr21_6717042     AOna    G    C        0      0        2 
  21    chr21_6717042     ASom    G    C        0      0        2 
  21    chr21_6717042     HCab    G    C        1      2        2 
  21    chr21_6717042     HPrz    G    C        1      2        2 
  21    chr21_6717042     ZBoe    G    C        0      0        2 
  21    chr21_6717042     ZGre    G    C        0      0        2 
  21    chr21_6717042     ZHar    G    C        0      0        2 
  21    chr21_6717042   Sample    G    C        0      0        2 
  21    chr21_6717726     AAsi    G    C        0      0        2 
  21    chr21_6717726     AKia    G    C        0      0        2 
  21    chr21_6717726     AOna    G    C        0      0        2 
  21    chr21_6717726     ASom    G    C        0      0        2 
  21    chr21_6717726     HCab    G    C        0      0        2 
  21    chr21_6717726     HPrz    G    C        0      0        2 
  21    chr21_6717726     ZBoe    G    C      0.5      1        2 
  21    chr21_6717726     ZGre    G    C        0      0        2 
  21    chr21_6717726     ZHar    G    C        0      0        2 
  21    chr21_6717726   Sample    G    C        0      0        2 
  21    chr21_6721425     AAsi    G    T        0      0        2 
  21    chr21_6721425     AKia    G    T        0      0        2 
  21    chr21_6721425     AOna    G    T        0      0        2 
  21    chr21_6721425     ASom    G    T        0      0        2 
  21    chr21_6721425     HCab    G    T        0      0        2 
  21    chr21_6721425     HPrz    G    T      0.5      1        2 
  21    chr21_6721425     ZBoe    G    T        0      0        2 
  21    chr21_6721425     ZGre    G    T        0      0        2 
  21    chr21_6721425     ZHar    G    T        0      0        2 
  21    chr21_6721425   Sample    G    T        0      0        2 
  21    chr21_6721882     AAsi    C    G        0      0        2 
  21    chr21_6721882     AKia    C    G        0      0        2 
  21    chr21_6721882     AOna    C    G        0      0        2 
  21    chr21_6721882     ASom    C    G        0      0        2 
  21    chr21_6721882     HCab    C    G        1      2        2 
  21    chr21_6721882     HPrz    C    G        1      2        2 
  21    chr21_6721882     ZBoe    C    G        0      0        2 
  21    chr21_6721882     ZGre    C    G        0      0        2 
  21    chr21_6721882     ZHar    C    G        0      0        2 
  21    chr21_6721882   Sample    C    G        0      0        2 
  21    chr21_6722980     AAsi    A    C        0      0        2 
  21    chr21_6722980     AKia    A    C        0      0        2 
  21    chr21_6722980     AOna    A    C        0      0        2 
  21    chr21_6722980     ASom    A    C        0      0        2 
  21    chr21_6722980     HCab    A    C        0      0        2 
  21    chr21_6722980     HPrz    A    C        0      0        2 
  21    chr21_6722980     ZBoe    A    C      0.5      1        2 
  21    chr21_6722980     ZGre    A    C        0      0        2 
  21    chr21_6722980     ZHar    A    C        0      0        2 
  21    chr21_6722980   Sample    A    C        0      0        2 
  21    chr21_6732009     AAsi    C    A        0      0        2 
  21    chr21_6732009     AKia    C    A        0      0        2 
  21    chr21_6732009     AOna    C    A        0      0        2 
  21    chr21_6732009     ASom    C    A        0      0        2 
  21    chr21_6732009     HCab    C    A        0      0        2 
  21    chr21_6732009     HPrz    C    A        0      0        2 
  21    chr21_6732009     ZBoe    C    A        1      2        2 
  21    chr21_6732009     ZGre    C    A        0      0        2 
  21    chr21_6732009     ZHar    C    A        0      0        2 
  21    chr21_6732009   Sample    C    A        0      0        2 
  21    chr21_6737027     AAsi    C    A        0      0        2 
  21    chr21_6737027     AKia    C    A        0      0        2 
  21    chr21_6737027     AOna    C    A        0      0        2 
  21    chr21_6737027     ASom    C    A        0      0        2 
  21    chr21_6737027     HCab    C    A        0      0        2 
  21    chr21_6737027     HPrz    C    A        0      0        2 
  21    chr21_6737027     ZBoe    C    A        0      0        2 
  21    chr21_6737027     ZGre    C    A        1      2        2 
  21    chr21_6737027     ZHar    C    A        0      0        2 
  21    chr21_6737027   Sample    C    A        0      0        2 
  21    chr21_6747133     AAsi    C    A      0.5      1        2 
  21    chr21_6747133     AKia    C    A        0      0        2 
  21    chr21_6747133     AOna    C    A        0      0        2 
  21    chr21_6747133     ASom    C    A        1      2        2 
  21    chr21_6747133     HCab    C    A        0      0        2 
  21    chr21_6747133     HPrz    C    A        0      0        2 
  21    chr21_6747133     ZBoe    C    A        0      0        2 
  21    chr21_6747133     ZGre    C    A        0      0        2 
  21    chr21_6747133     ZHar    C    A        0      0        2 
  21    chr21_6747133   Sample    C    A        1      2        2 
  21    chr21_6762342     AAsi    T    G        0      0        2 
  21    chr21_6762342     AKia    T    G        0      0        2 
  21    chr21_6762342     AOna    T    G        0      0        2 
  21    chr21_6762342     ASom    T    G        0      0        2 
  21    chr21_6762342     HCab    T    G        0      0        2 
  21    chr21_6762342     HPrz    T    G        0      0        2 
  21    chr21_6762342     ZBoe    T    G        1      2        2 
  21    chr21_6762342     ZGre    T    G        0      0        2 
  21    chr21_6762342     ZHar    T    G        0      0        2 
  21    chr21_6762342   Sample    T    G        0      0        2 
  21    chr21_6762436     AAsi    A    T        0      0        2 
  21    chr21_6762436     AKia    A    T        0      0        2 
  21    chr21_6762436     AOna    A    T        0      0        2 
  21    chr21_6762436     ASom    A    T        0      0        2 
  21    chr21_6762436     HCab    A    T        0      0        2 
  21    chr21_6762436     HPrz    A    T        0      0        2 
  21    chr21_6762436     ZBoe    A    T        0      0        2 
  21    chr21_6762436     ZGre    A    T        1      2        2 
  21    chr21_6762436     ZHar    A    T        0      0        2 
  21    chr21_6762436   Sample    A    T        0      0        2 
  21    chr21_6771967     AAsi    A    C        0      0        2 
  21    chr21_6771967     AKia    A    C        0      0        2 
  21    chr21_6771967     AOna    A    C        0      0        2 
  21    chr21_6771967     ASom    A    C        0      0        2 
  21    chr21_6771967     HCab    A    C        0      0        2 
  21    chr21_6771967     HPrz    A    C        0      0        2 
  21    chr21_6771967     ZBoe    A    C        0      0        2 
  21    chr21_6771967     ZGre    A    C      0.5      1        2 
  21    chr21_6771967     ZHar    A    C        0      0        2 
  21    chr21_6771967   Sample    A    C        0      0        2 
  21    chr21_6776682     AAsi    C    A        0      0        2 
  21    chr21_6776682     AKia    C    A        0      0        2 
  21    chr21_6776682     AOna    C    A        0      0        2 
  21    chr21_6776682     ASom    C    A        0      0        2 
  21    chr21_6776682     HCab    C    A        1      2        2 
  21    chr21_6776682     HPrz    C    A        1      2        2 
  21    chr21_6776682     ZBoe    C    A        0      0        2 
  21    chr21_6776682     ZGre    C    A        0      0        2 
  21    chr21_6776682     ZHar    C    A        0      0        2 
  21    chr21_6776682   Sample    C    A        0      0        2 
  21    chr21_6781640     AAsi    A    C        0      0        2 
  21    chr21_6781640     AKia    A    C        0      0        2 
  21    chr21_6781640     AOna    A    C        0      0        2 
  21    chr21_6781640     ASom    A    C        0      0        2 
  21    chr21_6781640     HCab    A    C        0      0        2 
  21    chr21_6781640     HPrz    A    C      0.5      1        2 
  21    chr21_6781640     ZBoe    A    C        0      0        2 
  21    chr21_6781640     ZGre    A    C        0      0        2 
  21    chr21_6781640     ZHar    A    C        0      0        2 
  21    chr21_6781640   Sample    A    C        0      0        2 
  21    chr21_6786176     AAsi    A    T        0      0        2 
  21    chr21_6786176     AKia    A    T        0      0        2 
  21    chr21_6786176     AOna    A    T        0      0        2 
  21    chr21_6786176     ASom    A    T        0      0        2 
  21    chr21_6786176     HCab    A    T        0      0        2 
  21    chr21_6786176     HPrz    A    T        0      0        2 
  21    chr21_6786176     ZBoe    A    T      0.5      1        2 
  21    chr21_6786176     ZGre    A    T        0      0        2 
  21    chr21_6786176     ZHar    A    T        0      0        2 
  21    chr21_6786176   Sample    A    T        0      0        2 
  21    chr21_6794985     AAsi    G    T        0      0        2 
  21    chr21_6794985     AKia    G    T        0      0        2 
  21    chr21_6794985     AOna    G    T        0      0        2 
  21    chr21_6794985     ASom    G    T        0      0        2 
  21    chr21_6794985     HCab    G    T        0      0        2 
  21    chr21_6794985     HPrz    G    T      0.5      1        2 
  21    chr21_6794985     ZBoe    G    T        0      0        2 
  21    chr21_6794985     ZGre    G    T        0      0        2 
  21    chr21_6794985     ZHar    G    T        0      0        2 
  21    chr21_6794985   Sample    G    T        0      0        2 
  21    chr21_6795549     AAsi    G    C        1      2        2 
  21    chr21_6795549     AKia    G    C        0      0        2 
  21    chr21_6795549     AOna    G    C        0      0        2 
  21    chr21_6795549     ASom    G    C        1      2        2 
  21    chr21_6795549     HCab    G    C        0      0        2 
  21    chr21_6795549     HPrz    G    C        0      0        2 
  21    chr21_6795549     ZBoe    G    C        0      0        2 
  21    chr21_6795549     ZGre    G    C        0      0        2 
  21    chr21_6795549     ZHar    G    C        0      0        2 
  21    chr21_6795549   Sample    G    C        1      2        2 
  21    chr21_6811497     AAsi    C    A        0      0        2 
  21    chr21_6811497     AKia    C    A        0      0        2 
  21    chr21_6811497     AOna    C    A        0      0        2 
  21    chr21_6811497     ASom    C    A        0      0        2 
  21    chr21_6811497     HCab    C    A        1      2        2 
  21    chr21_6811497     HPrz    C    A        1      2        2 
  21    chr21_6811497     ZBoe    C    A        0      0        2 
  21    chr21_6811497     ZGre    C    A        0      0        2 
  21    chr21_6811497     ZHar    C    A        0      0        2 
  21    chr21_6811497   Sample    C    A        0      0        2 
  21    chr21_6846783     AAsi    G    T        0      0        2 
  21    chr21_6846783     AKia    G    T        0      0        2 
  21    chr21_6846783     AOna    G    T        0      0        2 
  21    chr21_6846783     ASom    G    T        0      0        2 
  21    chr21_6846783     HCab    G    T        0      0        2 
  21    chr21_6846783     HPrz    G    T        0      0        2 
  21    chr21_6846783     ZBoe    G    T        1      2        2 
  21    chr21_6846783     ZGre    G    T        0      0        2 
  21    chr21_6846783     ZHar    G    T        0      0        2 
  21    chr21_6846783   Sample    G    T        0      0        2 
  21    chr21_6893791     AAsi    G    C        0      0        2 
  21    chr21_6893791     AKia    G    C        1      2        2 
  21    chr21_6893791     AOna    G    C        1      2        2 
  21    chr21_6893791     ASom    G    C        0      0        2 
  21    chr21_6893791     HCab    G    C        1      2        2 
  21    chr21_6893791     HPrz    G    C        1      2        2 
  21    chr21_6893791     ZBoe    G    C        0      0        2 
  21    chr21_6893791     ZGre    G    C        0      0        2 
  21    chr21_6893791     ZHar    G    C        0      0        2 
  21    chr21_6893791   Sample    G    C        0      0        2 
  21    chr21_6920058     AAsi    T    A        0      0        2 
  21    chr21_6920058     AKia    T    A        0      0        2 
  21    chr21_6920058     AOna    T    A        0      0        2 
  21    chr21_6920058     ASom    T    A        0      0        2 
  21    chr21_6920058     HCab    T    A        0      0        2 
  21    chr21_6920058     HPrz    T    A        0      0        2 
  21    chr21_6920058     ZBoe    T    A      0.5      1        2 
  21    chr21_6920058     ZGre    T    A        0      0        2 
  21    chr21_6920058     ZHar    T    A        0      0        2 
  21    chr21_6920058   Sample    T    A        0      0        2 
  21    chr21_6927623     AAsi    A    C        0      0        2 
  21    chr21_6927623     AKia    A    C        0      0        2 
  21    chr21_6927623     AOna    A    C        0      0        2 
  21    chr21_6927623     ASom    A    C        0      0        2 
  21    chr21_6927623     HCab    A    C      0.5      1        2 
  21    chr21_6927623     HPrz    A    C        0      0        2 
  21    chr21_6927623     ZBoe    A    C        0      0        2 
  21    chr21_6927623     ZGre    A    C        0      0        2 
  21    chr21_6927623     ZHar    A    C        0      0        2 
  21    chr21_6927623   Sample    A    C        0      0        2 
  21    chr21_6927787     AAsi    C    A        1      2        2 
  21    chr21_6927787     AKia    C    A        0      0        2 
  21    chr21_6927787     AOna    C    A        0      0        2 
  21    chr21_6927787     ASom    C    A        1      2        2 
  21    chr21_6927787     HCab    C    A        0      0        2 
  21    chr21_6927787     HPrz    C    A        0      0        2 
  21    chr21_6927787     ZBoe    C    A        0      0        2 
  21    chr21_6927787     ZGre    C    A        0      0        2 
  21    chr21_6927787     ZHar    C    A        0      0        2 
  21    chr21_6927787   Sample    C    A        1      2        2 
  21    chr21_6928955     AAsi    A    C        0      0        2 
  21    chr21_6928955     AKia    A    C        0      0        2 
  21    chr21_6928955     AOna    A    C        0      0        2 
  21    chr21_6928955     ASom    A    C        0      0        2 
  21    chr21_6928955     HCab    A    C        0      0        2 
  21    chr21_6928955     HPrz    A    C        0      0        2 
  21    chr21_6928955     ZBoe    A    C        0      0        2 
  21    chr21_6928955     ZGre    A    C        1      2        2 
  21    chr21_6928955     ZHar    A    C        0      0        2 
  21    chr21_6928955   Sample    A    C        0      0        2 
  21    chr21_6929198     AAsi    A    C      0.5      1        2 
  21    chr21_6929198     AKia    A    C        0      0        2 
  21    chr21_6929198     AOna    A    C        0      0        2 
  21    chr21_6929198     ASom    A    C        0      0        2 
  21    chr21_6929198     HCab    A    C        0      0        2 
  21    chr21_6929198     HPrz    A    C        0      0        2 
  21    chr21_6929198     ZBoe    A    C        0      0        2 
  21    chr21_6929198     ZGre    A    C        0      0        2 
  21    chr21_6929198     ZHar    A    C        0      0        2 
  21    chr21_6929198   Sample    A    C        0      0        2 
  21    chr21_6953941     AAsi    T    A        0      0        2 
  21    chr21_6953941     AKia    T    A        0      0        2 
  21    chr21_6953941     AOna    T    A        0      0        2 
  21    chr21_6953941     ASom    T    A        0      0        2 
  21    chr21_6953941     HCab    T    A        0      0        2 
  21    chr21_6953941     HPrz    T    A        0      0        2 
  21    chr21_6953941     ZBoe    T    A      0.5      1        2 
  21    chr21_6953941     ZGre    T    A        0      0        2 
  21    chr21_6953941     ZHar    T    A        0      0        2 
  21    chr21_6953941   Sample    T    A        0      0        2 
  21    chr21_6971328     AAsi    A    C        0      0        2 
  21    chr21_6971328     AKia    A    C        0      0        2 
  21    chr21_6971328     AOna    A    C        0      0        2 
  21    chr21_6971328     ASom    A    C        0      0        2 
  21    chr21_6971328     HCab    A    C        1      2        2 
  21    chr21_6971328     HPrz    A    C        1      2        2 
  21    chr21_6971328     ZBoe    A    C        0      0        2 
  21    chr21_6971328     ZGre    A    C        0      0        2 
  21    chr21_6971328     ZHar    A    C        0      0        2 
  21    chr21_6971328   Sample    A    C        0      0        2 
  21    chr21_7002242     AAsi    C    G        0      0        2 
  21    chr21_7002242     AKia    C    G        0      0        2 
  21    chr21_7002242     AOna    C    G        0      0        2 
  21    chr21_7002242     ASom    C    G        0      0        2 
  21    chr21_7002242     HCab    C    G      0.5      1        2 
  21    chr21_7002242     HPrz    C    G        0      0        2 
  21    chr21_7002242     ZBoe    C    G        0      0        2 
  21    chr21_7002242     ZGre    C    G        0      0        2 
  21    chr21_7002242     ZHar    C    G        0      0        2 
  21    chr21_7002242   Sample    C    G        0      0        2 
  21    chr21_7082448     AAsi    C    G        0      0        2 
  21    chr21_7082448     AKia    C    G        0      0        2 
  21    chr21_7082448     AOna    C    G        0      0        2 
  21    chr21_7082448     ASom    C    G        0      0        2 
  21    chr21_7082448     HCab    C    G        1      2        2 
  21    chr21_7082448     HPrz    C    G        1      2        2 
  21    chr21_7082448     ZBoe    C    G        0      0        2 
  21    chr21_7082448     ZGre    C    G        0      0        2 
  21    chr21_7082448     ZHar    C    G        0      0        2 
  21    chr21_7082448   Sample    C    G        0      0        2 
  21    chr21_7105459     AAsi    A    T        0      0        2 
  21    chr21_7105459     AKia    A    T        0      0        2 
  21    chr21_7105459     AOna    A    T        0      0        2 
  21    chr21_7105459     ASom    A    T        0      0        2 
  21    chr21_7105459     HCab    A    T        0      0        2 
  21    chr21_7105459     HPrz    A    T        0      0        2 
  21    chr21_7105459     ZBoe    A    T        1      2        2 
  21    chr21_7105459     ZGre    A    T        0      0        2 
  21    chr21_7105459     ZHar    A    T        0      0        2 
  21    chr21_7105459   Sample    A    T        0      0        2 
  21    chr21_7126362     AAsi    T    G        0      0        2 
  21    chr21_7126362     AKia    T    G        0      0        2 
  21    chr21_7126362     AOna    T    G        0      0        2 
  21    chr21_7126362     ASom    T    G        0      0        2 
  21    chr21_7126362     HCab    T    G        0      0        2 
  21    chr21_7126362     HPrz    T    G        0      0        2 
  21    chr21_7126362     ZBoe    T    G      0.5      1        2 
  21    chr21_7126362     ZGre    T    G        0      0        2 
  21    chr21_7126362     ZHar    T    G        0      0        2 
  21    chr21_7126362   Sample    T    G        0      0        2 
  21    chr21_7131989     AAsi    C    A        0      0        2 
  21    chr21_7131989     AKia    C    A        0      0        2 
  21    chr21_7131989     AOna    C    A        0      0        2 
  21    chr21_7131989     ASom    C    A        0      0        2 
  21    chr21_7131989     HCab    C    A        0      0        2 
  21    chr21_7131989     HPrz    C    A        0      0        2 
  21    chr21_7131989     ZBoe    C    A        0      0        2 
  21    chr21_7131989     ZGre    C    A        1      2        2 
  21    chr21_7131989     ZHar    C    A        0      0        2 
  21    chr21_7131989   Sample    C    A        0      0        2 
  21    chr21_7134015     AAsi    T    G        0      0        2 
  21    chr21_7134015     AKia    T    G        0      0        2 
  21    chr21_7134015     AOna    T    G        0      0        2 
  21    chr21_7134015     ASom    T    G        0      0        2 
  21    chr21_7134015     HCab    T    G        1      2        2 
  21    chr21_7134015     HPrz    T    G        1      2        2 
  21    chr21_7134015     ZBoe    T    G        0      0        2 
  21    chr21_7134015     ZGre    T    G        0      0        2 
  21    chr21_7134015     ZHar    T    G        0      0        2 
  21    chr21_7134015   Sample    T    G        0      0        2 
  21    chr21_7164414     AAsi    G    T        0      0        2 
  21    chr21_7164414     AKia    G    T        0      0        2 
  21    chr21_7164414     AOna    G    T        0      0        2 
  21    chr21_7164414     ASom    G    T        0      0        2 
  21    chr21_7164414     HCab    G    T        1      2        2 
  21    chr21_7164414     HPrz    G    T        1      2        2 
  21    chr21_7164414     ZBoe    G    T        0      0        2 
  21    chr21_7164414     ZGre    G    T        0      0        2 
  21    chr21_7164414     ZHar    G    T        0      0        2 
  21    chr21_7164414   Sample    G    T        0      0        2 
  21    chr21_7178588     AAsi    T    G        0      0        2 
  21    chr21_7178588     AKia    T    G        0      0        2 
  21    chr21_7178588     AOna    T    G        0      0        2 
  21    chr21_7178588     ASom    T    G        0      0        2 
  21    chr21_7178588     HCab    T    G        1      2        2 
  21    chr21_7178588     HPrz    T    G        1      2        2 
  21    chr21_7178588     ZBoe    T    G        0      0        2 
  21    chr21_7178588     ZGre    T    G        0      0        2 
  21    chr21_7178588     ZHar    T    G        0      0        2 
  21    chr21_7178588   Sample    T    G        0      0        2 
  21    chr21_7185134     AAsi    T    G        0      0        2 
  21    chr21_7185134     AKia    T    G        0      0        2 
  21    chr21_7185134     AOna    T    G        0      0        2 
  21    chr21_7185134     ASom    T    G        1      2        2 
  21    chr21_7185134     HCab    T    G        0      0        2 
  21    chr21_7185134     HPrz    T    G        0      0        2 
  21    chr21_7185134     ZBoe    T    G        0      0        2 
  21    chr21_7185134     ZGre    T    G        0      0        2 
  21    chr21_7185134     ZHar    T    G        0      0        2 
  21    chr21_7185134   Sample    T    G        0      0        2 
  21    chr21_7196830     AAsi    T    A        0      0        2 
  21    chr21_7196830     AKia    T    A        0      0        2 
  21    chr21_7196830     AOna    T    A        0      0        2 
  21    chr21_7196830     ASom    T    A        0      0        2 
  21    chr21_7196830     HCab    T    A      0.5      1        2 
  21    chr21_7196830     HPrz    T    A        0      0        2 
  21    chr21_7196830     ZBoe    T    A        0      0        2 
  21    chr21_7196830     ZGre    T    A        0      0        2 
  21    chr21_7196830     ZHar    T    A        0      0        2 
  21    chr21_7196830   Sample    T    A        0      0        2 
  21    chr21_7201044     AAsi    T    G        0      0        2 
  21    chr21_7201044     AKia    T    G        0      0        2 
  21    chr21_7201044     AOna    T    G        0      0        2 
  21    chr21_7201044     ASom    T    G        0      0        2 
  21    chr21_7201044     HCab    T    G        0      0        2 
  21    chr21_7201044     HPrz    T    G        0      0        2 
  21    chr21_7201044     ZBoe    T    G        1      2        2 
  21    chr21_7201044     ZGre    T    G        0      0        2 
  21    chr21_7201044     ZHar    T    G        0      0        2 
  21    chr21_7201044   Sample    T    G        0      0        2 
  21    chr21_7222344     AAsi    A    C        0      0        2 
  21    chr21_7222344     AKia    A    C        0      0        2 
  21    chr21_7222344     AOna    A    C        0      0        2 
  21    chr21_7222344     ASom    A    C        0      0        2 
  21    chr21_7222344     HCab    A    C        1      2        2 
  21    chr21_7222344     HPrz    A    C        1      2        2 
  21    chr21_7222344     ZBoe    A    C        0      0        2 
  21    chr21_7222344     ZGre    A    C        0      0        2 
  21    chr21_7222344     ZHar    A    C        0      0        2 
  21    chr21_7222344   Sample    A    C        0      0        2 
  21    chr21_7224013     AAsi    T    A        0      0        2 
  21    chr21_7224013     AKia    T    A        0      0        2 
  21    chr21_7224013     AOna    T    A        0      0        2 
  21    chr21_7224013     ASom    T    A        0      0        2 
  21    chr21_7224013     HCab    T    A      0.5      1        2 
  21    chr21_7224013     HPrz    T    A        0      0        2 
  21    chr21_7224013     ZBoe    T    A        0      0        2 
  21    chr21_7224013     ZGre    T    A        0      0        2 
  21    chr21_7224013     ZHar    T    A        0      0        2 
  21    chr21_7224013   Sample    T    A        0      0        2 
  21    chr21_7236009     AAsi    T    G        0      0        2 
  21    chr21_7236009     AKia    T    G        0      0        2 
  21    chr21_7236009     AOna    T    G        0      0        2 
  21    chr21_7236009     ASom    T    G        0      0        2 
  21    chr21_7236009     HCab    T    G        0      0        2 
  21    chr21_7236009     HPrz    T    G        0      0        2 
  21    chr21_7236009     ZBoe    T    G      0.5      1        2 
  21    chr21_7236009     ZGre    T    G        0      0        2 
  21    chr21_7236009     ZHar    T    G        0      0        2 
  21    chr21_7236009   Sample    T    G        0      0        2 
  21    chr21_7259059     AAsi    T    A        0      0        2 
  21    chr21_7259059     AKia    T    A        0      0        2 
  21    chr21_7259059     AOna    T    A        0      0        2 
  21    chr21_7259059     ASom    T    A        0      0        2 
  21    chr21_7259059     HCab    T    A        1      2        2 
  21    chr21_7259059     HPrz    T    A        0      0        2 
  21    chr21_7259059     ZBoe    T    A        0      0        2 
  21    chr21_7259059     ZGre    T    A        0      0        2 
  21    chr21_7259059     ZHar    T    A        0      0        2 
  21    chr21_7259059   Sample    T    A        0      0        2 
  21    chr21_7267350     AAsi    C    A        0      0        2 
  21    chr21_7267350     AKia    C    A        0      0        2 
  21    chr21_7267350     AOna    C    A        0      0        2 
  21    chr21_7267350     ASom    C    A        0      0        2 
  21    chr21_7267350     HCab    C    A        0      0        2 
  21    chr21_7267350     HPrz    C    A        0      0        2 
  21    chr21_7267350     ZBoe    C    A        0      0        2 
  21    chr21_7267350     ZGre    C    A        0      0        2 
  21    chr21_7267350     ZHar    C    A        1      2        2 
  21    chr21_7267350   Sample    C    A        0      0        2 
  21    chr21_7271199     AAsi    T    G        0      0        2 
  21    chr21_7271199     AKia    T    G        0      0        2 
  21    chr21_7271199     AOna    T    G        0      0        2 
  21    chr21_7271199     ASom    T    G        0      0        2 
  21    chr21_7271199     HCab    T    G        0      0        2 
  21    chr21_7271199     HPrz    T    G        0      0        2 
  21    chr21_7271199     ZBoe    T    G        1      2        2 
  21    chr21_7271199     ZGre    T    G        0      0        2 
  21    chr21_7271199     ZHar    T    G        0      0        2 
  21    chr21_7271199   Sample    T    G        0      0        2 
  21    chr21_7277293     AAsi    G    T        0      0        2 
  21    chr21_7277293     AKia    G    T        0      0        2 
  21    chr21_7277293     AOna    G    T        0      0        2 
  21    chr21_7277293     ASom    G    T        0      0        2 
  21    chr21_7277293     HCab    G    T        0      0        2 
  21    chr21_7277293     HPrz    G    T        0      0        2 
  21    chr21_7277293     ZBoe    G    T      0.5      1        2 
  21    chr21_7277293     ZGre    G    T        0      0        2 
  21    chr21_7277293     ZHar    G    T        0      0        2 
  21    chr21_7277293   Sample    G    T        0      0        2 
  21    chr21_7313218     AAsi    C    A        0      0        2 
  21    chr21_7313218     AKia    C    A        0      0        2 
  21    chr21_7313218     AOna    C    A        0      0        2 
  21    chr21_7313218     ASom    C    A        0      0        2 
  21    chr21_7313218     HCab    C    A        1      2        2 
  21    chr21_7313218     HPrz    C    A        1      2        2 
  21    chr21_7313218     ZBoe    C    A        0      0        2 
  21    chr21_7313218     ZGre    C    A        0      0        2 
  21    chr21_7313218     ZHar    C    A        0      0        2 
  21    chr21_7313218   Sample    C    A        0      0        2 
  21    chr21_7313987     AAsi    T    A        0      0        2 
  21    chr21_7313987     AKia    T    A        0      0        2 
  21    chr21_7313987     AOna    T    A      0.5      1        2 
  21    chr21_7313987     ASom    T    A        0      0        2 
  21    chr21_7313987     HCab    T    A        0      0        2 
  21    chr21_7313987     HPrz    T    A        0      0        2 
  21    chr21_7313987     ZBoe    T    A        0      0        2 
  21    chr21_7313987     ZGre    T    A        0      0        2 
  21    chr21_7313987     ZHar    T    A        0      0        2 
  21    chr21_7313987   Sample    T    A        0      0        2 
  21    chr21_7316226     AAsi    A    C        0      0        2 
  21    chr21_7316226     AKia    A    C        0      0        2 
  21    chr21_7316226     AOna    A    C        0      0        2 
  21    chr21_7316226     ASom    A    C        0      0        2 
  21    chr21_7316226     HCab    A    C        0      0        2 
  21    chr21_7316226     HPrz    A    C        0      0        2 
  21    chr21_7316226     ZBoe    A    C      0.5      1        2 
  21    chr21_7316226     ZGre    A    C        0      0        2 
  21    chr21_7316226     ZHar    A    C        0      0        2 
  21    chr21_7316226   Sample    A    C        0      0        2 
  21    chr21_7328436     AAsi    C    G        0      0        2 
  21    chr21_7328436     AKia    C    G        0      0        2 
  21    chr21_7328436     AOna    C    G        0      0        2 
  21    chr21_7328436     ASom    C    G        0      0        2 
  21    chr21_7328436     HCab    C    G      0.5      1        2 
  21    chr21_7328436     HPrz    C    G      0.5      1        2 
  21    chr21_7328436     ZBoe    C    G        0      0        2 
  21    chr21_7328436     ZGre    C    G        0      0        2 
  21    chr21_7328436     ZHar    C    G        0      0        2 
  21    chr21_7328436   Sample    C    G        0      0        2 
  21    chr21_7341626     AAsi    C    G      0.5      1        2 
  21    chr21_7341626     AKia    C    G        0      0        2 
  21    chr21_7341626     AOna    C    G        0      0        2 
  21    chr21_7341626     ASom    C    G        0      0        2 
  21    chr21_7341626     HCab    C    G        0      0        2 
  21    chr21_7341626     HPrz    C    G        0      0        2 
  21    chr21_7341626     ZBoe    C    G        0      0        2 
  21    chr21_7341626     ZGre    C    G        0      0        2 
  21    chr21_7341626     ZHar    C    G        0      0        2 
  21    chr21_7341626   Sample    C    G        0      0        2 
  21    chr21_7355911     AAsi    G    T        0      0        2 
  21    chr21_7355911     AKia    G    T        0      0        2 
  21    chr21_7355911     AOna    G    T      0.5      1        2 
  21    chr21_7355911     ASom    G    T        0      0        2 
  21    chr21_7355911     HCab    G    T        0      0        2 
  21    chr21_7355911     HPrz    G    T        0      0        2 
  21    chr21_7355911     ZBoe    G    T        0      0        2 
  21    chr21_7355911     ZGre    G    T        0      0        2 
  21    chr21_7355911     ZHar    G    T        0      0        2 
  21    chr21_7355911   Sample    G    T        0      0        2 
  21    chr21_7368117     AAsi    C    A        0      0        2 
  21    chr21_7368117     AKia    C    A        0      0        2 
  21    chr21_7368117     AOna    C    A        0      0        2 
  21    chr21_7368117     ASom    C    A        0      0        2 
  21    chr21_7368117     HCab    C    A        1      2        2 
  21    chr21_7368117     HPrz    C    A        1      2        2 
  21    chr21_7368117     ZBoe    C    A        0      0        2 
  21    chr21_7368117     ZGre    C    A        0      0        2 
  21    chr21_7368117     ZHar    C    A        0      0        2 
  21    chr21_7368117   Sample    C    A        0      0        2 
  21    chr21_7381791     AAsi    C    A        0      0        2 
  21    chr21_7381791     AKia    C    A        0      0        2 
  21    chr21_7381791     AOna    C    A        0      0        2 
  21    chr21_7381791     ASom    C    A        0      0        2 
  21    chr21_7381791     HCab    C    A        0      0        2 
  21    chr21_7381791     HPrz    C    A        0      0        2 
  21    chr21_7381791     ZBoe    C    A      0.5      1        2 
  21    chr21_7381791     ZGre    C    A        0      0        2 
  21    chr21_7381791     ZHar    C    A        0      0        2 
  21    chr21_7381791   Sample    C    A        0      0        2 
  21    chr21_7449286     AAsi    G    T        0      0        2 
  21    chr21_7449286     AKia    G    T        0      0        2 
  21    chr21_7449286     AOna    G    T        0      0        2 
  21    chr21_7449286     ASom    G    T        0      0        2 
  21    chr21_7449286     HCab    G    T        0      0        2 
  21    chr21_7449286     HPrz    G    T        0      0        2 
  21    chr21_7449286     ZBoe    G    T        1      2        2 
  21    chr21_7449286     ZGre    G    T        0      0        2 
  21    chr21_7449286     ZHar    G    T        0      0        2 
  21    chr21_7449286   Sample    G    T        0      0        2 
  21    chr21_7472355     AAsi    C    A        0      0        2 
  21    chr21_7472355     AKia    C    A        0      0        2 
  21    chr21_7472355     AOna    C    A        0      0        2 
  21    chr21_7472355     ASom    C    A        0      0        2 
  21    chr21_7472355     HCab    C    A        0      0        2 
  21    chr21_7472355     HPrz    C    A      0.5      1        2 
  21    chr21_7472355     ZBoe    C    A        0      0        2 
  21    chr21_7472355     ZGre    C    A        0      0        2 
  21    chr21_7472355     ZHar    C    A        0      0        2 
  21    chr21_7472355   Sample    C    A        0      0        2 
  21    chr21_7539018     AAsi    G    T        0      0        2 
  21    chr21_7539018     AKia    G    T        0      0        2 
  21    chr21_7539018     AOna    G    T        0      0        2 
  21    chr21_7539018     ASom    G    T        0      0        2 
  21    chr21_7539018     HCab    G    T        1      2        2 
  21    chr21_7539018     HPrz    G    T        1      2        2 
  21    chr21_7539018     ZBoe    G    T        0      0        2 
  21    chr21_7539018     ZGre    G    T        0      0        2 
  21    chr21_7539018     ZHar    G    T        0      0        2 
  21    chr21_7539018   Sample    G    T        0      0        2 
  21    chr21_7574548     AAsi    C    G        0      0        2 
  21    chr21_7574548     AKia    C    G        0      0        2 
  21    chr21_7574548     AOna    C    G        0      0        2 
  21    chr21_7574548     ASom    C    G        1      2        2 
  21    chr21_7574548     HCab    C    G        0      0        2 
  21    chr21_7574548     HPrz    C    G        0      0        2 
  21    chr21_7574548     ZBoe    C    G        0      0        2 
  21    chr21_7574548     ZGre    C    G        0      0        2 
  21    chr21_7574548     ZHar    C    G        0      0        2 
  21    chr21_7574548   Sample    C    G        0      0        2 
  21    chr21_7599798     AAsi    C    G        0      0        2 
  21    chr21_7599798     AKia    C    G        0      0        2 
  21    chr21_7599798     AOna    C    G        0      0        2 
  21    chr21_7599798     ASom    C    G        0      0        2 
  21    chr21_7599798     HCab    C    G        0      0        2 
  21    chr21_7599798     HPrz    C    G        0      0        2 
  21    chr21_7599798     ZBoe    C    G        0      0        2 
  21    chr21_7599798     ZGre    C    G        1      2        2 
  21    chr21_7599798     ZHar    C    G        0      0        2 
  21    chr21_7599798   Sample    C    G        0      0        2 
  21    chr21_7618592     AAsi    G    T        0      0        2 
  21    chr21_7618592     AKia    G    T        0      0        2 
  21    chr21_7618592     AOna    G    T        0      0        2 
  21    chr21_7618592     ASom    G    T        0      0        2 
  21    chr21_7618592     HCab    G    T        1      2        2 
  21    chr21_7618592     HPrz    G    T        1      2        2 
  21    chr21_7618592     ZBoe    G    T        0      0        2 
  21    chr21_7618592     ZGre    G    T        0      0        2 
  21    chr21_7618592     ZHar    G    T        0      0        2 
  21    chr21_7618592   Sample    G    T        0      0        2 
  21    chr21_7655253     AAsi    G    T        0      0        2 
  21    chr21_7655253     AKia    G    T        0      0        2 
  21    chr21_7655253     AOna    G    T        0      0        2 
  21    chr21_7655253     ASom    G    T        0      0        2 
  21    chr21_7655253     HCab    G    T        1      2        2 
  21    chr21_7655253     HPrz    G    T        1      2        2 
  21    chr21_7655253     ZBoe    G    T        0      0        2 
  21    chr21_7655253     ZGre    G    T        0      0        2 
  21    chr21_7655253     ZHar    G    T        0      0        2 
  21    chr21_7655253   Sample    G    T        0      0        2 
  21    chr21_7665551     AAsi    T    G        0      0        2 
  21    chr21_7665551     AKia    T    G        0      0        2 
  21    chr21_7665551     AOna    T    G        0      0        2 
  21    chr21_7665551     ASom    T    G        0      0        2 
  21    chr21_7665551     HCab    T    G        1      2        2 
  21    chr21_7665551     HPrz    T    G        1      2        2 
  21    chr21_7665551     ZBoe    T    G        0      0        2 
  21    chr21_7665551     ZGre    T    G        0      0        2 
  21    chr21_7665551     ZHar    T    G        0      0        2 
  21    chr21_7665551   Sample    T    G        0      0        2 
  21    chr21_7675442     AAsi    A    C        0      0        2 
  21    chr21_7675442     AKia    A    C        0      0        2 
  21    chr21_7675442     AOna    A    C        0      0        2 
  21    chr21_7675442     ASom    A    C        0      0        2 
  21    chr21_7675442     HCab    A    C      0.5      1        2 
  21    chr21_7675442     HPrz    A    C        0      0        2 
  21    chr21_7675442     ZBoe    A    C        0      0        2 
  21    chr21_7675442     ZGre    A    C        0      0        2 
  21    chr21_7675442     ZHar    A    C        0      0        2 
  21    chr21_7675442   Sample    A    C        0      0        2 
  21    chr21_7685332     AAsi    G    C        1      2        2 
  21    chr21_7685332     AKia    G    C        0      0        2 
  21    chr21_7685332     AOna    G    C        0      0        2 
  21    chr21_7685332     ASom    G    C        0      0        2 
  21    chr21_7685332     HCab    G    C        0      0        2 
  21    chr21_7685332     HPrz    G    C        0      0        2 
  21    chr21_7685332     ZBoe    G    C        0      0        2 
  21    chr21_7685332     ZGre    G    C        0      0        2 
  21    chr21_7685332     ZHar    G    C        0      0        2 
  21    chr21_7685332   Sample    G    C        1      2        2 
  21    chr21_7706977     AAsi    A    C        0      0        2 
  21    chr21_7706977     AKia    A    C        0      0        2 
  21    chr21_7706977     AOna    A    C        0      0        2 
  21    chr21_7706977     ASom    A    C        0      0        2 
  21    chr21_7706977     HCab    A    C        0      0        2 
  21    chr21_7706977     HPrz    A    C        0      0        2 
  21    chr21_7706977     ZBoe    A    C        0      0        2 
  21    chr21_7706977     ZGre    A    C        0      0        2 
  21    chr21_7706977     ZHar    A    C      0.5      1        2 
  21    chr21_7706977   Sample    A    C        0      0        2 
  21    chr21_7712311     AAsi    C    G        1      2        2 
  21    chr21_7712311     AKia    C    G        0      0        2 
  21    chr21_7712311     AOna    C    G        0      0        2 
  21    chr21_7712311     ASom    C    G        1      2        2 
  21    chr21_7712311     HCab    C    G        0      0        2 
  21    chr21_7712311     HPrz    C    G        0      0        2 
  21    chr21_7712311     ZBoe    C    G        0      0        2 
  21    chr21_7712311     ZGre    C    G        0      0        2 
  21    chr21_7712311     ZHar    C    G        0      0        2 
  21    chr21_7712311   Sample    C    G        1      2        2 
  21    chr21_7795861     AAsi    G    T        0      0        2 
  21    chr21_7795861     AKia    G    T        0      0        2 
  21    chr21_7795861     AOna    G    T        0      0        2 
  21    chr21_7795861     ASom    G    T        0      0        2 
  21    chr21_7795861     HCab    G    T        0      0        2 
  21    chr21_7795861     HPrz    G    T        0      0        2 
  21    chr21_7795861     ZBoe    G    T      0.5      1        2 
  21    chr21_7795861     ZGre    G    T        0      0        2 
  21    chr21_7795861     ZHar    G    T        0      0        2 
  21    chr21_7795861   Sample    G    T        0      0        2 
  21    chr21_7798797     AAsi    C    A        0      0        2 
  21    chr21_7798797     AKia    C    A        0      0        2 
  21    chr21_7798797     AOna    C    A        0      0        2 
  21    chr21_7798797     ASom    C    A        0      0        2 
  21    chr21_7798797     HCab    C    A        1      2        2 
  21    chr21_7798797     HPrz    C    A        1      2        2 
  21    chr21_7798797     ZBoe    C    A        0      0        2 
  21    chr21_7798797     ZGre    C    A        0      0        2 
  21    chr21_7798797     ZHar    C    A        0      0        2 
  21    chr21_7798797   Sample    C    A        0      0        2 
  21    chr21_7802645     AAsi    G    C        0      0        2 
  21    chr21_7802645     AKia    G    C        0      0        2 
  21    chr21_7802645     AOna    G    C        0      0        2 
  21    chr21_7802645     ASom    G    C        0      0        2 
  21    chr21_7802645     HCab    G    C        0      0        2 
  21    chr21_7802645     HPrz    G    C        0      0        2 
  21    chr21_7802645     ZBoe    G    C        1      2        2 
  21    chr21_7802645     ZGre    G    C        0      0        2 
  21    chr21_7802645     ZHar    G    C        0      0        2 
  21    chr21_7802645   Sample    G    C        0      0        2 
  21    chr21_7827108     AAsi    A    T        0      0        2 
  21    chr21_7827108     AKia    A    T        1      2        2 
  21    chr21_7827108     AOna    A    T      0.5      1        2 
  21    chr21_7827108     ASom    A    T        0      0        2 
  21    chr21_7827108     HCab    A    T        0      0        2 
  21    chr21_7827108     HPrz    A    T        0      0        2 
  21    chr21_7827108     ZBoe    A    T        0      0        2 
  21    chr21_7827108     ZGre    A    T        0      0        2 
  21    chr21_7827108     ZHar    A    T        0      0        2 
  21    chr21_7827108   Sample    A    T        0      0        2 
  21    chr21_7828199     AAsi    A    T        0      0        2 
  21    chr21_7828199     AKia    A    T        0      0        2 
  21    chr21_7828199     AOna    A    T        0      0        2 
  21    chr21_7828199     ASom    A    T        0      0        2 
  21    chr21_7828199     HCab    A    T        1      2        2 
  21    chr21_7828199     HPrz    A    T        1      2        2 
  21    chr21_7828199     ZBoe    A    T        0      0        2 
  21    chr21_7828199     ZGre    A    T        0      0        2 
  21    chr21_7828199     ZHar    A    T        0      0        2 
  21    chr21_7828199   Sample    A    T        0      0        2 
  21    chr21_7834339     AAsi    A    C        0      0        2 
  21    chr21_7834339     AKia    A    C        0      0        2 
  21    chr21_7834339     AOna    A    C        0      0        2 
  21    chr21_7834339     ASom    A    C        0      0        2 
  21    chr21_7834339     HCab    A    C      0.5      1        2 
  21    chr21_7834339     HPrz    A    C        0      0        2 
  21    chr21_7834339     ZBoe    A    C        0      0        2 
  21    chr21_7834339     ZGre    A    C        0      0        2 
  21    chr21_7834339     ZHar    A    C        0      0        2 
  21    chr21_7834339   Sample    A    C        0      0        2 
  21    chr21_7870723     AAsi    A    T        0      0        2 
  21    chr21_7870723     AKia    A    T        0      0        2 
  21    chr21_7870723     AOna    A    T        0      0        2 
  21    chr21_7870723     ASom    A    T        0      0        2 
  21    chr21_7870723     HCab    A    T        0      0        2 
  21    chr21_7870723     HPrz    A    T        0      0        2 
  21    chr21_7870723     ZBoe    A    T        0      0        2 
  21    chr21_7870723     ZGre    A    T        0      0        2 
  21    chr21_7870723     ZHar    A    T      0.5      1        2 
  21    chr21_7870723   Sample    A    T        0      0        2 
  21    chr21_7935280     AAsi    G    T        0      0        2 
  21    chr21_7935280     AKia    G    T        0      0        2 
  21    chr21_7935280     AOna    G    T        0      0        2 
  21    chr21_7935280     ASom    G    T        0      0        2 
  21    chr21_7935280     HCab    G    T        1      2        2 
  21    chr21_7935280     HPrz    G    T        1      2        2 
  21    chr21_7935280     ZBoe    G    T        0      0        2 
  21    chr21_7935280     ZGre    G    T        0      0        2 
  21    chr21_7935280     ZHar    G    T        0      0        2 
  21    chr21_7935280   Sample    G    T        0      0        2 
  21    chr21_7952583     AAsi    A    C        0      0        2 
  21    chr21_7952583     AKia    A    C        1      2        2 
  21    chr21_7952583     AOna    A    C      0.5      1        2 
  21    chr21_7952583     ASom    A    C        0      0        2 
  21    chr21_7952583     HCab    A    C        0      0        2 
  21    chr21_7952583     HPrz    A    C        0      0        2 
  21    chr21_7952583     ZBoe    A    C        0      0        2 
  21    chr21_7952583     ZGre    A    C        0      0        2 
  21    chr21_7952583     ZHar    A    C        0      0        2 
  21    chr21_7952583   Sample    A    C        0      0        2 
  21    chr21_7989948     AAsi    C    G        0      0        2 
  21    chr21_7989948     AKia    C    G        0      0        2 
  21    chr21_7989948     AOna    C    G        0      0        2 
  21    chr21_7989948     ASom    C    G        0      0        2 
  21    chr21_7989948     HCab    C    G        1      2        2 
  21    chr21_7989948     HPrz    C    G        1      2        2 
  21    chr21_7989948     ZBoe    C    G        0      0        2 
  21    chr21_7989948     ZGre    C    G        0      0        2 
  21    chr21_7989948     ZHar    C    G        0      0        2 
  21    chr21_7989948   Sample    C    G        0      0        2 
  21    chr21_7994321     AAsi    T    A        0      0        2 
  21    chr21_7994321     AKia    T    A        0      0        2 
  21    chr21_7994321     AOna    T    A        0      0        2 
  21    chr21_7994321     ASom    T    A        0      0        2 
  21    chr21_7994321     HCab    T    A        0      0        2 
  21    chr21_7994321     HPrz    T    A        0      0        2 
  21    chr21_7994321     ZBoe    T    A        0      0        2 
  21    chr21_7994321     ZGre    T    A        1      2        2 
  21    chr21_7994321     ZHar    T    A        0      0        2 
  21    chr21_7994321   Sample    T    A        0      0        2 
  21    chr21_7998983     AAsi    G    T        0      0        2 
  21    chr21_7998983     AKia    G    T        0      0        2 
  21    chr21_7998983     AOna    G    T        0      0        2 
  21    chr21_7998983     ASom    G    T        0      0        2 
  21    chr21_7998983     HCab    G    T        1      2        2 
  21    chr21_7998983     HPrz    G    T        1      2        2 
  21    chr21_7998983     ZBoe    G    T        0      0        2 
  21    chr21_7998983     ZGre    G    T        0      0        2 
  21    chr21_7998983     ZHar    G    T        0      0        2 
  21    chr21_7998983   Sample    G    T        0      0        2 
  21    chr21_8001423     AAsi    C    G        0      0        2 
  21    chr21_8001423     AKia    C    G        0      0        2 
  21    chr21_8001423     AOna    C    G        0      0        2 
  21    chr21_8001423     ASom    C    G        0      0        2 
  21    chr21_8001423     HCab    C    G        1      2        2 
  21    chr21_8001423     HPrz    C    G        1      2        2 
  21    chr21_8001423     ZBoe    C    G        0      0        2 
  21    chr21_8001423     ZGre    C    G        0      0        2 
  21    chr21_8001423     ZHar    C    G        0      0        2 
  21    chr21_8001423   Sample    C    G        0      0        2 
  21    chr21_8014633     AAsi    A    T        0      0        2 
  21    chr21_8014633     AKia    A    T        0      0        2 
  21    chr21_8014633     AOna    A    T        0      0        2 
  21    chr21_8014633     ASom    A    T        0      0        2 
  21    chr21_8014633     HCab    A    T      0.5      1        2 
  21    chr21_8014633     HPrz    A    T        0      0        2 
  21    chr21_8014633     ZBoe    A    T        0      0        2 
  21    chr21_8014633     ZGre    A    T        0      0        2 
  21    chr21_8014633     ZHar    A    T        0      0        2 
  21    chr21_8014633   Sample    A    T        0      0        2 
  21    chr21_8016180     AAsi    G    C        0      0        2 
  21    chr21_8016180     AKia    G    C        0      0        2 
  21    chr21_8016180     AOna    G    C        0      0        2 
  21    chr21_8016180     ASom    G    C        0      0        2 
  21    chr21_8016180     HCab    G    C        0      0        2 
  21    chr21_8016180     HPrz    G    C      0.5      1        2 
  21    chr21_8016180     ZBoe    G    C        0      0        2 
  21    chr21_8016180     ZGre    G    C        0      0        2 
  21    chr21_8016180     ZHar    G    C        0      0        2 
  21    chr21_8016180   Sample    G    C        0      0        2 
  21    chr21_8021390     AAsi    C    G        0      0        2 
  21    chr21_8021390     AKia    C    G        0      0        2 
  21    chr21_8021390     AOna    C    G        0      0        2 
  21    chr21_8021390     ASom    C    G        0      0        2 
  21    chr21_8021390     HCab    C    G        0      0        2 
  21    chr21_8021390     HPrz    C    G        0      0        2 
  21    chr21_8021390     ZBoe    C    G      0.5      1        2 
  21    chr21_8021390     ZGre    C    G        0      0        2 
  21    chr21_8021390     ZHar    C    G        0      0        2 
  21    chr21_8021390   Sample    C    G        0      0        2 
  21    chr21_8042053     AAsi    C    A        0      0        2 
  21    chr21_8042053     AKia    C    A        0      0        2 
  21    chr21_8042053     AOna    C    A        0      0        2 
  21    chr21_8042053     ASom    C    A        0      0        2 
  21    chr21_8042053     HCab    C    A        1      2        2 
  21    chr21_8042053     HPrz    C    A        1      2        2 
  21    chr21_8042053     ZBoe    C    A        0      0        2 
  21    chr21_8042053     ZGre    C    A        0      0        2 
  21    chr21_8042053     ZHar    C    A        0      0        2 
  21    chr21_8042053   Sample    C    A        0      0        2 
  21    chr21_8149925     AAsi    T    G        1      2        2 
  21    chr21_8149925     AKia    T    G        0      0        2 
  21    chr21_8149925     AOna    T    G        0      0        2 
  21    chr21_8149925     ASom    T    G        0      0        2 
  21    chr21_8149925     HCab    T    G        0      0        2 
  21    chr21_8149925     HPrz    T    G        0      0        2 
  21    chr21_8149925     ZBoe    T    G        0      0        2 
  21    chr21_8149925     ZGre    T    G        0      0        2 
  21    chr21_8149925     ZHar    T    G        0      0        2 
  21    chr21_8149925   Sample    T    G        1      2        2 
  21    chr21_8156597     AAsi    A    T        0      0        2 
  21    chr21_8156597     AKia    A    T        0      0        2 
  21    chr21_8156597     AOna    A    T        0      0        2 
  21    chr21_8156597     ASom    A    T        0      0        2 
  21    chr21_8156597     HCab    A    T        1      2        2 
  21    chr21_8156597     HPrz    A    T        1      2        2 
  21    chr21_8156597     ZBoe    A    T        0      0        2 
  21    chr21_8156597     ZGre    A    T        0      0        2 
  21    chr21_8156597     ZHar    A    T        0      0        2 
  21    chr21_8156597   Sample    A    T        0      0        2 
  21    chr21_8169041     AAsi    A    T        0      0        2 
  21    chr21_8169041     AKia    A    T        0      0        2 
  21    chr21_8169041     AOna    A    T        0      0        2 
  21    chr21_8169041     ASom    A    T        0      0        2 
  21    chr21_8169041     HCab    A    T        0      0        2 
  21    chr21_8169041     HPrz    A    T      0.5      1        2 
  21    chr21_8169041     ZBoe    A    T        0      0        2 
  21    chr21_8169041     ZGre    A    T        0      0        2 
  21    chr21_8169041     ZHar    A    T        0      0        2 
  21    chr21_8169041   Sample    A    T        0      0        2 
  21    chr21_8186805     AAsi    T    A        0      0        2 
  21    chr21_8186805     AKia    T    A        1      2        2 
  21    chr21_8186805     AOna    T    A        0      0        2 
  21    chr21_8186805     ASom    T    A        0      0        2 
  21    chr21_8186805     HCab    T    A        0      0        2 
  21    chr21_8186805     HPrz    T    A        0      0        2 
  21    chr21_8186805     ZBoe    T    A        0      0        2 
  21    chr21_8186805     ZGre    T    A        0      0        2 
  21    chr21_8186805     ZHar    T    A        0      0        2 
  21    chr21_8186805   Sample    T    A        0      0        2 
  21    chr21_8212347     AAsi    C    A        0      0        2 
  21    chr21_8212347     AKia    C    A        0      0        2 
  21    chr21_8212347     AOna    C    A        0      0        2 
  21    chr21_8212347     ASom    C    A        0      0        2 
  21    chr21_8212347     HCab    C    A        1      2        2 
  21    chr21_8212347     HPrz    C    A        1      2        2 
  21    chr21_8212347     ZBoe    C    A        0      0        2 
  21    chr21_8212347     ZGre    C    A        0      0        2 
  21    chr21_8212347     ZHar    C    A        0      0        2 
  21    chr21_8212347   Sample    C    A        0      0        2 
  21    chr21_8253832     AAsi    G    C        0      0        2 
  21    chr21_8253832     AKia    G    C        0      0        2 
  21    chr21_8253832     AOna    G    C        0      0        2 
  21    chr21_8253832     ASom    G    C        0      0        2 
  21    chr21_8253832     HCab    G    C        0      0        2 
  21    chr21_8253832     HPrz    G    C        0      0        2 
  21    chr21_8253832     ZBoe    G    C        0      0        2 
  21    chr21_8253832     ZGre    G    C        0      0        2 
  21    chr21_8253832     ZHar    G    C        1      2        2 
  21    chr21_8253832   Sample    G    C        0      0        2 
  21    chr21_8282453     AAsi    G    T        0      0        2 
  21    chr21_8282453     AKia    G    T        0      0        2 
  21    chr21_8282453     AOna    G    T        0      0        2 
  21    chr21_8282453     ASom    G    T        0      0        2 
  21    chr21_8282453     HCab    G    T        0      0        2 
  21    chr21_8282453     HPrz    G    T        0      0        2 
  21    chr21_8282453     ZBoe    G    T        1      2        2 
  21    chr21_8282453     ZGre    G    T        1      2        2 
  21    chr21_8282453     ZHar    G    T        1      2        2 
  21    chr21_8282453   Sample    G    T        0      0        2 
  21    chr21_8284339     AAsi    G    C      0.5      1        2 
  21    chr21_8284339     AKia    G    C        0      0        2 
  21    chr21_8284339     AOna    G    C        0      0        2 
  21    chr21_8284339     ASom    G    C        0      0        2 
  21    chr21_8284339     HCab    G    C        0      0        2 
  21    chr21_8284339     HPrz    G    C        0      0        2 
  21    chr21_8284339     ZBoe    G    C        0      0        2 
  21    chr21_8284339     ZGre    G    C        0      0        2 
  21    chr21_8284339     ZHar    G    C        0      0        2 
  21    chr21_8284339   Sample    G    C        1      2        2 
  21    chr21_8316149     AAsi    C    G        0      0        2 
  21    chr21_8316149     AKia    C    G        0      0        2 
  21    chr21_8316149     AOna    C    G        0      0        2 
  21    chr21_8316149     ASom    C    G        0      0        2 
  21    chr21_8316149     HCab    C    G        1      2        2 
  21    chr21_8316149     HPrz    C    G        1      2        2 
  21    chr21_8316149     ZBoe    C    G        0      0        2 
  21    chr21_8316149     ZGre    C    G        0      0        2 
  21    chr21_8316149     ZHar    C    G        0      0        2 
  21    chr21_8316149   Sample    C    G        0      0        2 
  21    chr21_8326894     AAsi    C    A        0      0        2 
  21    chr21_8326894     AKia    C    A        0      0        2 
  21    chr21_8326894     AOna    C    A        0      0        2 
  21    chr21_8326894     ASom    C    A        0      0        2 
  21    chr21_8326894     HCab    C    A        1      2        2 
  21    chr21_8326894     HPrz    C    A        1      2        2 
  21    chr21_8326894     ZBoe    C    A        0      0        2 
  21    chr21_8326894     ZGre    C    A        0      0        2 
  21    chr21_8326894     ZHar    C    A        0      0        2 
  21    chr21_8326894   Sample    C    A        0      0        2 
  21    chr21_8327162     AAsi    C    G        0      0        2 
  21    chr21_8327162     AKia    C    G        0      0        2 
  21    chr21_8327162     AOna    C    G        0      0        2 
  21    chr21_8327162     ASom    C    G        0      0        2 
  21    chr21_8327162     HCab    C    G        0      0        2 
  21    chr21_8327162     HPrz    C    G        0      0        2 
  21    chr21_8327162     ZBoe    C    G        0      0        2 
  21    chr21_8327162     ZGre    C    G        0      0        2 
  21    chr21_8327162     ZHar    C    G      0.5      1        2 
  21    chr21_8327162   Sample    C    G        0      0        2 
  21    chr21_8333242     AAsi    C    A        0      0        2 
  21    chr21_8333242     AKia    C    A        0      0        2 
  21    chr21_8333242     AOna    C    A        0      0        2 
  21    chr21_8333242     ASom    C    A        0      0        2 
  21    chr21_8333242     HCab    C    A        1      2        2 
  21    chr21_8333242     HPrz    C    A        1      2        2 
  21    chr21_8333242     ZBoe    C    A        0      0        2 
  21    chr21_8333242     ZGre    C    A        0      0        2 
  21    chr21_8333242     ZHar    C    A        0      0        2 
  21    chr21_8333242   Sample    C    A        0      0        2 
  21    chr21_8333323     AAsi    A    T        0      0        2 
  21    chr21_8333323     AKia    A    T        1      2        2 
  21    chr21_8333323     AOna    A    T        0      0        2 
  21    chr21_8333323     ASom    A    T        0      0        2 
  21    chr21_8333323     HCab    A    T        0      0        2 
  21    chr21_8333323     HPrz    A    T        0      0        2 
  21    chr21_8333323     ZBoe    A    T        0      0        2 
  21    chr21_8333323     ZGre    A    T        0      0        2 
  21    chr21_8333323     ZHar    A    T        0      0        2 
  21    chr21_8333323   Sample    A    T        0      0        2 
  21    chr21_8401143     AAsi    G    C        0      0        2 
  21    chr21_8401143     AKia    G    C        0      0        2 
  21    chr21_8401143     AOna    G    C        0      0        2 
  21    chr21_8401143     ASom    G    C        0      0        2 
  21    chr21_8401143     HCab    G    C      0.5      1        2 
  21    chr21_8401143     HPrz    G    C        0      0        2 
  21    chr21_8401143     ZBoe    G    C        0      0        2 
  21    chr21_8401143     ZGre    G    C        0      0        2 
  21    chr21_8401143     ZHar    G    C        0      0        2 
  21    chr21_8401143   Sample    G    C        0      0        2 
  21    chr21_8406738     AAsi    A    C        0      0        2 
  21    chr21_8406738     AKia    A    C        0      0        2 
  21    chr21_8406738     AOna    A    C        0      0        2 
  21    chr21_8406738     ASom    A    C        0      0        2 
  21    chr21_8406738     HCab    A    C        1      2        2 
  21    chr21_8406738     HPrz    A    C        1      2        2 
  21    chr21_8406738     ZBoe    A    C        0      0        2 
  21    chr21_8406738     ZGre    A    C        0      0        2 
  21    chr21_8406738     ZHar    A    C        0      0        2 
  21    chr21_8406738   Sample    A    C        0      0        2 
  21    chr21_8417587     AAsi    C    A        0      0        2 
  21    chr21_8417587     AKia    C    A        0      0        2 
  21    chr21_8417587     AOna    C    A        0      0        2 
  21    chr21_8417587     ASom    C    A        0      0        2 
  21    chr21_8417587     HCab    C    A        1      2        2 
  21    chr21_8417587     HPrz    C    A        1      2        2 
  21    chr21_8417587     ZBoe    C    A        0      0        2 
  21    chr21_8417587     ZGre    C    A        0      0        2 
  21    chr21_8417587     ZHar    C    A        0      0        2 
  21    chr21_8417587   Sample    C    A        0      0        2 
  21    chr21_8421076     AAsi    G    C        1      2        2 
  21    chr21_8421076     AKia    G    C        0      0        2 
  21    chr21_8421076     AOna    G    C        0      0        2 
  21    chr21_8421076     ASom    G    C        1      2        2 
  21    chr21_8421076     HCab    G    C        0      0        2 
  21    chr21_8421076     HPrz    G    C        0      0        2 
  21    chr21_8421076     ZBoe    G    C        0      0        2 
  21    chr21_8421076     ZGre    G    C        0      0        2 
  21    chr21_8421076     ZHar    G    C        0      0        2 
  21    chr21_8421076   Sample    G    C        1      2        2 
  21    chr21_8465395     AAsi    G    T        0      0        2 
  21    chr21_8465395     AKia    G    T        0      0        2 
  21    chr21_8465395     AOna    G    T        0      0        2 
  21    chr21_8465395     ASom    G    T        0      0        2 
  21    chr21_8465395     HCab    G    T        1      2        2 
  21    chr21_8465395     HPrz    G    T        1      2        2 
  21    chr21_8465395     ZBoe    G    T        0      0        2 
  21    chr21_8465395     ZGre    G    T        0      0        2 
  21    chr21_8465395     ZHar    G    T        0      0        2 
  21    chr21_8465395   Sample    G    T        0      0        2 
  21    chr21_8479317     AAsi    T    A        0      0        2 
  21    chr21_8479317     AKia    T    A        0      0        2 
  21    chr21_8479317     AOna    T    A        0      0        2 
  21    chr21_8479317     ASom    T    A        0      0        2 
  21    chr21_8479317     HCab    T    A        0      0        2 
  21    chr21_8479317     HPrz    T    A        0      0        2 
  21    chr21_8479317     ZBoe    T    A      0.5      1        2 
  21    chr21_8479317     ZGre    T    A        0      0        2 
  21    chr21_8479317     ZHar    T    A        0      0        2 
  21    chr21_8479317   Sample    T    A        0      0        2 
  21    chr21_8493027     AAsi    C    G        1      2        2 
  21    chr21_8493027     AKia    C    G        0      0        2 
  21    chr21_8493027     AOna    C    G        0      0        2 
  21    chr21_8493027     ASom    C    G        0      0        2 
  21    chr21_8493027     HCab    C    G        0      0        2 
  21    chr21_8493027     HPrz    C    G        0      0        2 
  21    chr21_8493027     ZBoe    C    G        0      0        2 
  21    chr21_8493027     ZGre    C    G        0      0        2 
  21    chr21_8493027     ZHar    C    G        0      0        2 
  21    chr21_8493027   Sample    C    G        1      2        2 
  21    chr21_8533271     AAsi    C    A        0      0        2 
  21    chr21_8533271     AKia    C    A        0      0        2 
  21    chr21_8533271     AOna    C    A        0      0        2 
  21    chr21_8533271     ASom    C    A        0      0        2 
  21    chr21_8533271     HCab    C    A        0      0        2 
  21    chr21_8533271     HPrz    C    A        0      0        2 
  21    chr21_8533271     ZBoe    C    A        0      0        2 
  21    chr21_8533271     ZGre    C    A        1      2        2 
  21    chr21_8533271     ZHar    C    A        0      0        2 
  21    chr21_8533271   Sample    C    A        0      0        2 
  21    chr21_8533578     AAsi    C    A        0      0        2 
  21    chr21_8533578     AKia    C    A        0      0        2 
  21    chr21_8533578     AOna    C    A      0.5      1        2 
  21    chr21_8533578     ASom    C    A        0      0        2 
  21    chr21_8533578     HCab    C    A        0      0        2 
  21    chr21_8533578     HPrz    C    A        0      0        2 
  21    chr21_8533578     ZBoe    C    A        0      0        2 
  21    chr21_8533578     ZGre    C    A        0      0        2 
  21    chr21_8533578     ZHar    C    A        0      0        2 
  21    chr21_8533578   Sample    C    A        0      0        2 
  21    chr21_8543933     AAsi    C    A        0      0        2 
  21    chr21_8543933     AKia    C    A        0      0        2 
  21    chr21_8543933     AOna    C    A        0      0        2 
  21    chr21_8543933     ASom    C    A        0      0        2 
  21    chr21_8543933     HCab    C    A        0      0        2 
  21    chr21_8543933     HPrz    C    A        0      0        2 
  21    chr21_8543933     ZBoe    C    A      0.5      1        2 
  21    chr21_8543933     ZGre    C    A        0      0        2 
  21    chr21_8543933     ZHar    C    A        0      0        2 
  21    chr21_8543933   Sample    C    A        0      0        2 
  21    chr21_8553017     AAsi    C    A        0      0        2 
  21    chr21_8553017     AKia    C    A        0      0        2 
  21    chr21_8553017     AOna    C    A        0      0        2 
  21    chr21_8553017     ASom    C    A        0      0        2 
  21    chr21_8553017     HCab    C    A        0      0        2 
  21    chr21_8553017     HPrz    C    A        0      0        2 
  21    chr21_8553017     ZBoe    C    A        0      0        2 
  21    chr21_8553017     ZGre    C    A        0      0        2 
  21    chr21_8553017     ZHar    C    A        1      2        2 
  21    chr21_8553017   Sample    C    A        0      0        2 
  21    chr21_8558614     AAsi    G    C        0      0        2 
  21    chr21_8558614     AKia    G    C        0      0        2 
  21    chr21_8558614     AOna    G    C        0      0        2 
  21    chr21_8558614     ASom    G    C        0      0        2 
  21    chr21_8558614     HCab    G    C        0      0        2 
  21    chr21_8558614     HPrz    G    C        0      0        2 
  21    chr21_8558614     ZBoe    G    C        1      2        2 
  21    chr21_8558614     ZGre    G    C        0      0        2 
  21    chr21_8558614     ZHar    G    C        0      0        2 
  21    chr21_8558614   Sample    G    C        0      0        2 
  21    chr21_8617046     AAsi    A    T      0.5      1        2 
  21    chr21_8617046     AKia    A    T        0      0        2 
  21    chr21_8617046     AOna    A    T        0      0        2 
  21    chr21_8617046     ASom    A    T        0      0        2 
  21    chr21_8617046     HCab    A    T        0      0        2 
  21    chr21_8617046     HPrz    A    T        0      0        2 
  21    chr21_8617046     ZBoe    A    T        0      0        2 
  21    chr21_8617046     ZGre    A    T        0      0        2 
  21    chr21_8617046     ZHar    A    T        0      0        2 
  21    chr21_8617046   Sample    A    T        0      0        2 
  21    chr21_8629950     AAsi    G    C        0      0        2 
  21    chr21_8629950     AKia    G    C        0      0        2 
  21    chr21_8629950     AOna    G    C        0      0        2 
  21    chr21_8629950     ASom    G    C        0      0        2 
  21    chr21_8629950     HCab    G    C      0.5      1        2 
  21    chr21_8629950     HPrz    G    C        0      0        2 
  21    chr21_8629950     ZBoe    G    C        0      0        2 
  21    chr21_8629950     ZGre    G    C        0      0        2 
  21    chr21_8629950     ZHar    G    C        0      0        2 
  21    chr21_8629950   Sample    G    C        0      0        2 
  21    chr21_8633126     AAsi    G    C        0      0        2 
  21    chr21_8633126     AKia    G    C        0      0        2 
  21    chr21_8633126     AOna    G    C        0      0        2 
  21    chr21_8633126     ASom    G    C        0      0        2 
  21    chr21_8633126     HCab    G    C        1      2        2 
  21    chr21_8633126     HPrz    G    C        1      2        2 
  21    chr21_8633126     ZBoe    G    C        0      0        2 
  21    chr21_8633126     ZGre    G    C        0      0        2 
  21    chr21_8633126     ZHar    G    C        0      0        2 
  21    chr21_8633126   Sample    G    C        0      0        2 
  21    chr21_8636914     AAsi    G    C        0      0        2 
  21    chr21_8636914     AKia    G    C        0      0        2 
  21    chr21_8636914     AOna    G    C        0      0        2 
  21    chr21_8636914     ASom    G    C        0      0        2 
  21    chr21_8636914     HCab    G    C        0      0        2 
  21    chr21_8636914     HPrz    G    C        0      0        2 
  21    chr21_8636914     ZBoe    G    C        0      0        2 
  21    chr21_8636914     ZGre    G    C        1      2        2 
  21    chr21_8636914     ZHar    G    C        0      0        2 
  21    chr21_8636914   Sample    G    C        0      0        2 
  21    chr21_8696006     AAsi    T    A        0      0        2 
  21    chr21_8696006     AKia    T    A        0      0        2 
  21    chr21_8696006     AOna    T    A        0      0        2 
  21    chr21_8696006     ASom    T    A        0      0        2 
  21    chr21_8696006     HCab    T    A        0      0        2 
  21    chr21_8696006     HPrz    T    A        0      0        2 
  21    chr21_8696006     ZBoe    T    A      0.5      1        2 
  21    chr21_8696006     ZGre    T    A        0      0        2 
  21    chr21_8696006     ZHar    T    A        0      0        2 
  21    chr21_8696006   Sample    T    A        0      0        2 
  21    chr21_8699703     AAsi    C    G        0      0        2 
  21    chr21_8699703     AKia    C    G        0      0        2 
  21    chr21_8699703     AOna    C    G        0      0        2 
  21    chr21_8699703     ASom    C    G        1      2        2 
  21    chr21_8699703     HCab    C    G        0      0        2 
  21    chr21_8699703     HPrz    C    G        0      0        2 
  21    chr21_8699703     ZBoe    C    G        0      0        2 
  21    chr21_8699703     ZGre    C    G        0      0        2 
  21    chr21_8699703     ZHar    C    G        0      0        2 
  21    chr21_8699703   Sample    C    G        0      0        2 
  21    chr21_8760904     AAsi    A    T        0      0        2 
  21    chr21_8760904     AKia    A    T        0      0        2 
  21    chr21_8760904     AOna    A    T        0      0        2 
  21    chr21_8760904     ASom    A    T        0      0        2 
  21    chr21_8760904     HCab    A    T        1      2        2 
  21    chr21_8760904     HPrz    A    T        1      2        2 
  21    chr21_8760904     ZBoe    A    T        0      0        2 
  21    chr21_8760904     ZGre    A    T        0      0        2 
  21    chr21_8760904     ZHar    A    T        0      0        2 
  21    chr21_8760904   Sample    A    T        0      0        2 
  21    chr21_8765491     AAsi    G    C        0      0        2 
  21    chr21_8765491     AKia    G    C        0      0        2 
  21    chr21_8765491     AOna    G    C        0      0        2 
  21    chr21_8765491     ASom    G    C        0      0        2 
  21    chr21_8765491     HCab    G    C        1      2        2 
  21    chr21_8765491     HPrz    G    C        1      2        2 
  21    chr21_8765491     ZBoe    G    C        0      0        2 
  21    chr21_8765491     ZGre    G    C        0      0        2 
  21    chr21_8765491     ZHar    G    C        0      0        2 
  21    chr21_8765491   Sample    G    C        0      0        2 
  21    chr21_8772259     AAsi    G    C        0      0        2 
  21    chr21_8772259     AKia    G    C        0      0        2 
  21    chr21_8772259     AOna    G    C        0      0        2 
  21    chr21_8772259     ASom    G    C        0      0        2 
  21    chr21_8772259     HCab    G    C        1      2        2 
  21    chr21_8772259     HPrz    G    C        1      2        2 
  21    chr21_8772259     ZBoe    G    C        0      0        2 
  21    chr21_8772259     ZGre    G    C        0      0        2 
  21    chr21_8772259     ZHar    G    C        0      0        2 
  21    chr21_8772259   Sample    G    C        0      0        2 
  21    chr21_8791855     AAsi    C    A        0      0        2 
  21    chr21_8791855     AKia    C    A        0      0        2 
  21    chr21_8791855     AOna    C    A        0      0        2 
  21    chr21_8791855     ASom    C    A        0      0        2 
  21    chr21_8791855     HCab    C    A        1      2        2 
  21    chr21_8791855     HPrz    C    A        1      2        2 
  21    chr21_8791855     ZBoe    C    A        0      0        2 
  21    chr21_8791855     ZGre    C    A        0      0        2 
  21    chr21_8791855     ZHar    C    A        0      0        2 
  21    chr21_8791855   Sample    C    A        0      0        2 
  21    chr21_8802300     AAsi    C    G        0      0        2 
  21    chr21_8802300     AKia    C    G        0      0        2 
  21    chr21_8802300     AOna    C    G        0      0        2 
  21    chr21_8802300     ASom    C    G        0      0        2 
  21    chr21_8802300     HCab    C    G      0.5      1        2 
  21    chr21_8802300     HPrz    C    G        0      0        2 
  21    chr21_8802300     ZBoe    C    G        0      0        2 
  21    chr21_8802300     ZGre    C    G        0      0        2 
  21    chr21_8802300     ZHar    C    G        0      0        2 
  21    chr21_8802300   Sample    C    G        0      0        2 
  21    chr21_8806717     AAsi    C    A        0      0        2 
  21    chr21_8806717     AKia    C    A        0      0        2 
  21    chr21_8806717     AOna    C    A        0      0        2 
  21    chr21_8806717     ASom    C    A        0      0        2 
  21    chr21_8806717     HCab    C    A        0      0        2 
  21    chr21_8806717     HPrz    C    A        0      0        2 
  21    chr21_8806717     ZBoe    C    A        0      0        2 
  21    chr21_8806717     ZGre    C    A        0      0        2 
  21    chr21_8806717     ZHar    C    A        1      2        2 
  21    chr21_8806717   Sample    C    A        0      0        2 
  21    chr21_8810399     AAsi    A    T        0      0        2 
  21    chr21_8810399     AKia    A    T        0      0        2 
  21    chr21_8810399     AOna    A    T        0      0        2 
  21    chr21_8810399     ASom    A    T        0      0        2 
  21    chr21_8810399     HCab    A    T        0      0        2 
  21    chr21_8810399     HPrz    A    T        0      0        2 
  21    chr21_8810399     ZBoe    A    T        0      0        2 
  21    chr21_8810399     ZGre    A    T        1      2        2 
  21    chr21_8810399     ZHar    A    T        0      0        2 
  21    chr21_8810399   Sample    A    T        0      0        2 
  21    chr21_8821433     AAsi    G    T      0.5      1        2 
  21    chr21_8821433     AKia    G    T        0      0        2 
  21    chr21_8821433     AOna    G    T        0      0        2 
  21    chr21_8821433     ASom    G    T        0      0        2 
  21    chr21_8821433     HCab    G    T        0      0        2 
  21    chr21_8821433     HPrz    G    T        0      0        2 
  21    chr21_8821433     ZBoe    G    T        0      0        2 
  21    chr21_8821433     ZGre    G    T        0      0        2 
  21    chr21_8821433     ZHar    G    T        0      0        2 
  21    chr21_8821433   Sample    G    T        0      0        2 
  21    chr21_8821604     AAsi    A    C        0      0        2 
  21    chr21_8821604     AKia    A    C        0      0        2 
  21    chr21_8821604     AOna    A    C        0      0        2 
  21    chr21_8821604     ASom    A    C        0      0        2 
  21    chr21_8821604     HCab    A    C        1      2        2 
  21    chr21_8821604     HPrz    A    C        1      2        2 
  21    chr21_8821604     ZBoe    A    C        0      0        2 
  21    chr21_8821604     ZGre    A    C        0      0        2 
  21    chr21_8821604     ZHar    A    C        0      0        2 
  21    chr21_8821604   Sample    A    C        0      0        2 
  21    chr21_8837588     AAsi    G    C      0.5      1        2 
  21    chr21_8837588     AKia    G    C        0      0        2 
  21    chr21_8837588     AOna    G    C        0      0        2 
  21    chr21_8837588     ASom    G    C        1      2        2 
  21    chr21_8837588     HCab    G    C        0      0        2 
  21    chr21_8837588     HPrz    G    C        0      0        2 
  21    chr21_8837588     ZBoe    G    C        0      0        2 
  21    chr21_8837588     ZGre    G    C        0      0        2 
  21    chr21_8837588     ZHar    G    C        0      0        2 
  21    chr21_8837588   Sample    G    C        0      0        2 
  21    chr21_8854806     AAsi    G    T        0      0        2 
  21    chr21_8854806     AKia    G    T        0      0        2 
  21    chr21_8854806     AOna    G    T        0      0        2 
  21    chr21_8854806     ASom    G    T        0      0        2 
  21    chr21_8854806     HCab    G    T        0      0        2 
  21    chr21_8854806     HPrz    G    T        0      0        2 
  21    chr21_8854806     ZBoe    G    T      0.5      1        2 
  21    chr21_8854806     ZGre    G    T        0      0        2 
  21    chr21_8854806     ZHar    G    T        0      0        2 
  21    chr21_8854806   Sample    G    T        0      0        2 
  21    chr21_8857261     AAsi    C    G        0      0        2 
  21    chr21_8857261     AKia    C    G        0      0        2 
  21    chr21_8857261     AOna    C    G      0.5      1        2 
  21    chr21_8857261     ASom    C    G        0      0        2 
  21    chr21_8857261     HCab    C    G        0      0        2 
  21    chr21_8857261     HPrz    C    G        0      0        2 
  21    chr21_8857261     ZBoe    C    G        0      0        2 
  21    chr21_8857261     ZGre    C    G        0      0        2 
  21    chr21_8857261     ZHar    C    G        0      0        2 
  21    chr21_8857261   Sample    C    G        0      0        2 
  21    chr21_8862178     AAsi    A    C        0      0        2 
  21    chr21_8862178     AKia    A    C        0      0        2 
  21    chr21_8862178     AOna    A    C        0      0        2 
  21    chr21_8862178     ASom    A    C        0      0        2 
  21    chr21_8862178     HCab    A    C        1      2        2 
  21    chr21_8862178     HPrz    A    C        1      2        2 
  21    chr21_8862178     ZBoe    A    C        0      0        2 
  21    chr21_8862178     ZGre    A    C        0      0        2 
  21    chr21_8862178     ZHar    A    C        0      0        2 
  21    chr21_8862178   Sample    A    C        0      0        2 
  21    chr21_8863092     AAsi    G    C        0      0        2 
  21    chr21_8863092     AKia    G    C        0      0        2 
  21    chr21_8863092     AOna    G    C        0      0        2 
  21    chr21_8863092     ASom    G    C        0      0        2 
  21    chr21_8863092     HCab    G    C        1      2        2 
  21    chr21_8863092     HPrz    G    C        1      2        2 
  21    chr21_8863092     ZBoe    G    C        0      0        2 
  21    chr21_8863092     ZGre    G    C        0      0        2 
  21    chr21_8863092     ZHar    G    C        0      0        2 
  21    chr21_8863092   Sample    G    C        0      0        2 
  21    chr21_8873793     AAsi    C    G        0      0        2 
  21    chr21_8873793     AKia    C    G        0      0        2 
  21    chr21_8873793     AOna    C    G        0      0        2 
  21    chr21_8873793     ASom    C    G        0      0        2 
  21    chr21_8873793     HCab    C    G        1      2        2 
  21    chr21_8873793     HPrz    C    G        1      2        2 
  21    chr21_8873793     ZBoe    C    G        0      0        2 
  21    chr21_8873793     ZGre    C    G        0      0        2 
  21    chr21_8873793     ZHar    C    G        0      0        2 
  21    chr21_8873793   Sample    C    G        0      0        2 
  21    chr21_8878810     AAsi    G    T        0      0        2 
  21    chr21_8878810     AKia    G    T        0      0        2 
  21    chr21_8878810     AOna    G    T        0      0        2 
  21    chr21_8878810     ASom    G    T        0      0        2 
  21    chr21_8878810     HCab    G    T      0.5      1        2 
  21    chr21_8878810     HPrz    G    T        0      0        2 
  21    chr21_8878810     ZBoe    G    T        0      0        2 
  21    chr21_8878810     ZGre    G    T        0      0        2 
  21    chr21_8878810     ZHar    G    T        0      0        2 
  21    chr21_8878810   Sample    G    T        0      0        2 
  21    chr21_8892239     AAsi    T    A        0      0        2 
  21    chr21_8892239     AKia    T    A        0      0        2 
  21    chr21_8892239     AOna    T    A        0      0        2 
  21    chr21_8892239     ASom    T    A        0      0        2 
  21    chr21_8892239     HCab    T    A        0      0        2 
  21    chr21_8892239     HPrz    T    A        0      0        2 
  21    chr21_8892239     ZBoe    T    A      0.5      1        2 
  21    chr21_8892239     ZGre    T    A        0      0        2 
  21    chr21_8892239     ZHar    T    A        0      0        2 
  21    chr21_8892239   Sample    T    A        0      0        2 
  21    chr21_8944242     AAsi    T    A        0      0        2 
  21    chr21_8944242     AKia    T    A        0      0        2 
  21    chr21_8944242     AOna    T    A        0      0        2 
  21    chr21_8944242     ASom    T    A        0      0        2 
  21    chr21_8944242     HCab    T    A        0      0        2 
  21    chr21_8944242     HPrz    T    A        0      0        2 
  21    chr21_8944242     ZBoe    T    A        0      0        2 
  21    chr21_8944242     ZGre    T    A        0      0        2 
  21    chr21_8944242     ZHar    T    A        1      2        2 
  21    chr21_8944242   Sample    T    A        0      0        2 
  21    chr21_8946661     AAsi    T    G        0      0        2 
  21    chr21_8946661     AKia    T    G        0      0        2 
  21    chr21_8946661     AOna    T    G        0      0        2 
  21    chr21_8946661     ASom    T    G        0      0        2 
  21    chr21_8946661     HCab    T    G        1      2        2 
  21    chr21_8946661     HPrz    T    G        1      2        2 
  21    chr21_8946661     ZBoe    T    G        0      0        2 
  21    chr21_8946661     ZGre    T    G        0      0        2 
  21    chr21_8946661     ZHar    T    G        0      0        2 
  21    chr21_8946661   Sample    T    G        0      0        2 
  21    chr21_8953517     AAsi    A    C        0      0        2 
  21    chr21_8953517     AKia    A    C        0      0        2 
  21    chr21_8953517     AOna    A    C        0      0        2 
  21    chr21_8953517     ASom    A    C        0      0        2 
  21    chr21_8953517     HCab    A    C        0      0        2 
  21    chr21_8953517     HPrz    A    C        0      0        2 
  21    chr21_8953517     ZBoe    A    C      0.5      1        2 
  21    chr21_8953517     ZGre    A    C        0      0        2 
  21    chr21_8953517     ZHar    A    C        0      0        2 
  21    chr21_8953517   Sample    A    C        0      0        2 
  21    chr21_8960787     AAsi    C    A        0      0        2 
  21    chr21_8960787     AKia    C    A        0      0        2 
  21    chr21_8960787     AOna    C    A        0      0        2 
  21    chr21_8960787     ASom    C    A        0      0        2 
  21    chr21_8960787     HCab    C    A        1      2        2 
  21    chr21_8960787     HPrz    C    A        1      2        2 
  21    chr21_8960787     ZBoe    C    A        0      0        2 
  21    chr21_8960787     ZGre    C    A        0      0        2 
  21    chr21_8960787     ZHar    C    A        0      0        2 
  21    chr21_8960787   Sample    C    A        0      0        2 
  21    chr21_8975704     AAsi    C    A        0      0        2 
  21    chr21_8975704     AKia    C    A        0      0        2 
  21    chr21_8975704     AOna    C    A        0      0        2 
  21    chr21_8975704     ASom    C    A        0      0        2 
  21    chr21_8975704     HCab    C    A        1      2        2 
  21    chr21_8975704     HPrz    C    A        1      2        2 
  21    chr21_8975704     ZBoe    C    A        0      0        2 
  21    chr21_8975704     ZGre    C    A        0      0        2 
  21    chr21_8975704     ZHar    C    A        0      0        2 
  21    chr21_8975704   Sample    C    A        0      0        2 
  21    chr21_8978955     AAsi    T    G        0      0        2 
  21    chr21_8978955     AKia    T    G        1      2        2 
  21    chr21_8978955     AOna    T    G        0      0        2 
  21    chr21_8978955     ASom    T    G        0      0        2 
  21    chr21_8978955     HCab    T    G        0      0        2 
  21    chr21_8978955     HPrz    T    G        0      0        2 
  21    chr21_8978955     ZBoe    T    G        0      0        2 
  21    chr21_8978955     ZGre    T    G        0      0        2 
  21    chr21_8978955     ZHar    T    G        0      0        2 
  21    chr21_8978955   Sample    T    G        0      0        2 
  21    chr21_8990369     AAsi    A    C        0      0        2 
  21    chr21_8990369     AKia    A    C        0      0        2 
  21    chr21_8990369     AOna    A    C        0      0        2 
  21    chr21_8990369     ASom    A    C        0      0        2 
  21    chr21_8990369     HCab    A    C      0.5      1        2 
  21    chr21_8990369     HPrz    A    C        0      0        2 
  21    chr21_8990369     ZBoe    A    C        0      0        2 
  21    chr21_8990369     ZGre    A    C        0      0        2 
  21    chr21_8990369     ZHar    A    C        0      0        2 
  21    chr21_8990369   Sample    A    C        0      0        2 
  21    chr21_9031564     AAsi    A    T        0      0        2 
  21    chr21_9031564     AKia    A    T        0      0        2 
  21    chr21_9031564     AOna    A    T        0      0        2 
  21    chr21_9031564     ASom    A    T        0      0        2 
  21    chr21_9031564     HCab    A    T        1      2        2 
  21    chr21_9031564     HPrz    A    T        1      2        2 
  21    chr21_9031564     ZBoe    A    T        0      0        2 
  21    chr21_9031564     ZGre    A    T        0      0        2 
  21    chr21_9031564     ZHar    A    T        0      0        2 
  21    chr21_9031564   Sample    A    T        0      0        2 
  21    chr21_9042945     AAsi    T    G        0      0        2 
  21    chr21_9042945     AKia    T    G        0      0        2 
  21    chr21_9042945     AOna    T    G        0      0        2 
  21    chr21_9042945     ASom    T    G        0      0        2 
  21    chr21_9042945     HCab    T    G        0      0        2 
  21    chr21_9042945     HPrz    T    G        0      0        2 
  21    chr21_9042945     ZBoe    T    G        1      2        2 
  21    chr21_9042945     ZGre    T    G        1      2        2 
  21    chr21_9042945     ZHar    T    G        1      2        2 
  21    chr21_9042945   Sample    T    G        0      0        2 
  21    chr21_9056472     AAsi    G    C        0      0        2 
  21    chr21_9056472     AKia    G    C        0      0        2 
  21    chr21_9056472     AOna    G    C        0      0        2 
  21    chr21_9056472     ASom    G    C        0      0        2 
  21    chr21_9056472     HCab    G    C        1      2        2 
  21    chr21_9056472     HPrz    G    C        1      2        2 
  21    chr21_9056472     ZBoe    G    C        0      0        2 
  21    chr21_9056472     ZGre    G    C        0      0        2 
  21    chr21_9056472     ZHar    G    C        0      0        2 
  21    chr21_9056472   Sample    G    C        0      0        2 
  21    chr21_9085485     AAsi    C    G        1      2        2 
  21    chr21_9085485     AKia    C    G        0      0        2 
  21    chr21_9085485     AOna    C    G        0      0        2 
  21    chr21_9085485     ASom    C    G        0      0        2 
  21    chr21_9085485     HCab    C    G        0      0        2 
  21    chr21_9085485     HPrz    C    G        0      0        2 
  21    chr21_9085485     ZBoe    C    G        0      0        2 
  21    chr21_9085485     ZGre    C    G        0      0        2 
  21    chr21_9085485     ZHar    C    G        0      0        2 
  21    chr21_9085485   Sample    C    G        1      2        2 
  21    chr21_9096445     AAsi    G    T        0      0        2 
  21    chr21_9096445     AKia    G    T        0      0        2 
  21    chr21_9096445     AOna    G    T        0      0        2 
  21    chr21_9096445     ASom    G    T        0      0        2 
  21    chr21_9096445     HCab    G    T        1      2        2 
  21    chr21_9096445     HPrz    G    T        1      2        2 
  21    chr21_9096445     ZBoe    G    T        0      0        2 
  21    chr21_9096445     ZGre    G    T        0      0        2 
  21    chr21_9096445     ZHar    G    T        0      0        2 
  21    chr21_9096445   Sample    G    T        0      0        2 
  21    chr21_9099918     AAsi    C    G        0      0        2 
  21    chr21_9099918     AKia    C    G        0      0        2 
  21    chr21_9099918     AOna    C    G        0      0        2 
  21    chr21_9099918     ASom    C    G        0      0        2 
  21    chr21_9099918     HCab    C    G        0      0        2 
  21    chr21_9099918     HPrz    C    G        0      0        2 
  21    chr21_9099918     ZBoe    C    G        0      0        2 
  21    chr21_9099918     ZGre    C    G        1      2        2 
  21    chr21_9099918     ZHar    C    G        0      0        2 
  21    chr21_9099918   Sample    C    G        0      0        2 
  21    chr21_9114067     AAsi    A    C        0      0        2 
  21    chr21_9114067     AKia    A    C        0      0        2 
  21    chr21_9114067     AOna    A    C        0      0        2 
  21    chr21_9114067     ASom    A    C        0      0        2 
  21    chr21_9114067     HCab    A    C        0      0        2 
  21    chr21_9114067     HPrz    A    C        0      0        2 
  21    chr21_9114067     ZBoe    A    C        0      0        2 
  21    chr21_9114067     ZGre    A    C        1      2        2 
  21    chr21_9114067     ZHar    A    C        0      0        2 
  21    chr21_9114067   Sample    A    C        0      0        2 
  21    chr21_9124901     AAsi    A    C        1      2        2 
  21    chr21_9124901     AKia    A    C        0      0        2 
  21    chr21_9124901     AOna    A    C        0      0        2 
  21    chr21_9124901     ASom    A    C        1      2        2 
  21    chr21_9124901     HCab    A    C        0      0        2 
  21    chr21_9124901     HPrz    A    C        0      0        2 
  21    chr21_9124901     ZBoe    A    C        0      0        2 
  21    chr21_9124901     ZGre    A    C        0      0        2 
  21    chr21_9124901     ZHar    A    C        0      0        2 
  21    chr21_9124901   Sample    A    C        1      2        2 
  21    chr21_9135840     AAsi    A    T        0      0        2 
  21    chr21_9135840     AKia    A    T        0      0        2 
  21    chr21_9135840     AOna    A    T        0      0        2 
  21    chr21_9135840     ASom    A    T        0      0        2 
  21    chr21_9135840     HCab    A    T        1      2        2 
  21    chr21_9135840     HPrz    A    T        1      2        2 
  21    chr21_9135840     ZBoe    A    T        0      0        2 
  21    chr21_9135840     ZGre    A    T        0      0        2 
  21    chr21_9135840     ZHar    A    T        0      0        2 
  21    chr21_9135840   Sample    A    T        0      0        2 
  21    chr21_9179615     AAsi    A    C        0      0        2 
  21    chr21_9179615     AKia    A    C        0      0        2 
  21    chr21_9179615     AOna    A    C      0.5      1        2 
  21    chr21_9179615     ASom    A    C        0      0        2 
  21    chr21_9179615     HCab    A    C        0      0        2 
  21    chr21_9179615     HPrz    A    C        0      0        2 
  21    chr21_9179615     ZBoe    A    C        0      0        2 
  21    chr21_9179615     ZGre    A    C        0      0        2 
  21    chr21_9179615     ZHar    A    C        0      0        2 
  21    chr21_9179615   Sample    A    C        0      0        2 
  21    chr21_9194542     AAsi    C    G        0      0        2 
  21    chr21_9194542     AKia    C    G        0      0        2 
  21    chr21_9194542     AOna    C    G        0      0        2 
  21    chr21_9194542     ASom    C    G        0      0        2 
  21    chr21_9194542     HCab    C    G        1      2        2 
  21    chr21_9194542     HPrz    C    G        1      2        2 
  21    chr21_9194542     ZBoe    C    G        0      0        2 
  21    chr21_9194542     ZGre    C    G        0      0        2 
  21    chr21_9194542     ZHar    C    G        0      0        2 
  21    chr21_9194542   Sample    C    G        0      0        2 
  21    chr21_9221803     AAsi    C    G        0      0        2 
  21    chr21_9221803     AKia    C    G        0      0        2 
  21    chr21_9221803     AOna    C    G        0      0        2 
  21    chr21_9221803     ASom    C    G        0      0        2 
  21    chr21_9221803     HCab    C    G        0      0        2 
  21    chr21_9221803     HPrz    C    G        0      0        2 
  21    chr21_9221803     ZBoe    C    G      0.5      1        2 
  21    chr21_9221803     ZGre    C    G        0      0        2 
  21    chr21_9221803     ZHar    C    G        0      0        2 
  21    chr21_9221803   Sample    C    G        0      0        2 
  21    chr21_9275545     AAsi    C    A        0      0        2 
  21    chr21_9275545     AKia    C    A        0      0        2 
  21    chr21_9275545     AOna    C    A        0      0        2 
  21    chr21_9275545     ASom    C    A        0      0        2 
  21    chr21_9275545     HCab    C    A      0.5      1        2 
  21    chr21_9275545     HPrz    C    A        0      0        2 
  21    chr21_9275545     ZBoe    C    A        0      0        2 
  21    chr21_9275545     ZGre    C    A        0      0        2 
  21    chr21_9275545     ZHar    C    A        0      0        2 
  21    chr21_9275545   Sample    C    A        0      0        2 
  21    chr21_9283591     AAsi    G    T        0      0        2 
  21    chr21_9283591     AKia    G    T        0      0        2 
  21    chr21_9283591     AOna    G    T        0      0        2 
  21    chr21_9283591     ASom    G    T        0      0        2 
  21    chr21_9283591     HCab    G    T        0      0        2 
  21    chr21_9283591     HPrz    G    T        0      0        2 
  21    chr21_9283591     ZBoe    G    T        0      0        2 
  21    chr21_9283591     ZGre    G    T        0      0        2 
  21    chr21_9283591     ZHar    G    T      0.5      1        2 
  21    chr21_9283591   Sample    G    T        0      0        2 
  21    chr21_9295261     AAsi    G    T        0      0        2 
  21    chr21_9295261     AKia    G    T        1      2        2 
  21    chr21_9295261     AOna    G    T        0      0        2 
  21    chr21_9295261     ASom    G    T        0      0        2 
  21    chr21_9295261     HCab    G    T        0      0        2 
  21    chr21_9295261     HPrz    G    T        0      0        2 
  21    chr21_9295261     ZBoe    G    T        0      0        2 
  21    chr21_9295261     ZGre    G    T        0      0        2 
  21    chr21_9295261     ZHar    G    T        0      0        2 
  21    chr21_9295261   Sample    G    T        0      0        2 
  21    chr21_9306364     AAsi    G    T        0      0        2 
  21    chr21_9306364     AKia    G    T        0      0        2 
  21    chr21_9306364     AOna    G    T        0      0        2 
  21    chr21_9306364     ASom    G    T        0      0        2 
  21    chr21_9306364     HCab    G    T        0      0        2 
  21    chr21_9306364     HPrz    G    T        0      0        2 
  21    chr21_9306364     ZBoe    G    T        0      0        2 
  21    chr21_9306364     ZGre    G    T        0      0        2 
  21    chr21_9306364     ZHar    G    T      0.5      1        2 
  21    chr21_9306364   Sample    G    T        0      0        2 
  21    chr21_9313389     AAsi    G    T        0      0        2 
  21    chr21_9313389     AKia    G    T        0      0        2 
  21    chr21_9313389     AOna    G    T        0      0        2 
  21    chr21_9313389     ASom    G    T        0      0        2 
  21    chr21_9313389     HCab    G    T        0      0        2 
  21    chr21_9313389     HPrz    G    T        0      0        2 
  21    chr21_9313389     ZBoe    G    T        1      2        2 
  21    chr21_9313389     ZGre    G    T        0      0        2 
  21    chr21_9313389     ZHar    G    T        1      2        2 
  21    chr21_9313389   Sample    G    T        0      0        2 
  21    chr21_9314142     AAsi    A    C        0      0        2 
  21    chr21_9314142     AKia    A    C        0      0        2 
  21    chr21_9314142     AOna    A    C        0      0        2 
  21    chr21_9314142     ASom    A    C        0      0        2 
  21    chr21_9314142     HCab    A    C        1      2        2 
  21    chr21_9314142     HPrz    A    C        1      2        2 
  21    chr21_9314142     ZBoe    A    C        0      0        2 
  21    chr21_9314142     ZGre    A    C        0      0        2 
  21    chr21_9314142     ZHar    A    C        0      0        2 
  21    chr21_9314142   Sample    A    C        0      0        2 
  21    chr21_9315053     AAsi    C    A        0      0        2 
  21    chr21_9315053     AKia    C    A        0      0        2 
  21    chr21_9315053     AOna    C    A        0      0        2 
  21    chr21_9315053     ASom    C    A        0      0        2 
  21    chr21_9315053     HCab    C    A        0      0        2 
  21    chr21_9315053     HPrz    C    A        0      0        2 
  21    chr21_9315053     ZBoe    C    A        0      0        2 
  21    chr21_9315053     ZGre    C    A        0      0        2 
  21    chr21_9315053     ZHar    C    A      0.5      1        2 
  21    chr21_9315053   Sample    C    A        0      0        2 
  21    chr21_9363194     AAsi    A    C      0.5      1        2 
  21    chr21_9363194     AKia    A    C        0      0        2 
  21    chr21_9363194     AOna    A    C        0      0        2 
  21    chr21_9363194     ASom    A    C        1      2        2 
  21    chr21_9363194     HCab    A    C        0      0        2 
  21    chr21_9363194     HPrz    A    C        0      0        2 
  21    chr21_9363194     ZBoe    A    C        0      0        2 
  21    chr21_9363194     ZGre    A    C        0      0        2 
  21    chr21_9363194     ZHar    A    C        0      0        2 
  21    chr21_9363194   Sample    A    C        1      2        2 
  21    chr21_9367122     AAsi    T    G        0      0        2 
  21    chr21_9367122     AKia    T    G        0      0        2 
  21    chr21_9367122     AOna    T    G      0.5      1        2 
  21    chr21_9367122     ASom    T    G        0      0        2 
  21    chr21_9367122     HCab    T    G        0      0        2 
  21    chr21_9367122     HPrz    T    G        0      0        2 
  21    chr21_9367122     ZBoe    T    G        0      0        2 
  21    chr21_9367122     ZGre    T    G        0      0        2 
  21    chr21_9367122     ZHar    T    G        0      0        2 
  21    chr21_9367122   Sample    T    G        0      0        2 
  21    chr21_9368069     AAsi    A    C        0      0        2 
  21    chr21_9368069     AKia    A    C        0      0        2 
  21    chr21_9368069     AOna    A    C        0      0        2 
  21    chr21_9368069     ASom    A    C        0      0        2 
  21    chr21_9368069     HCab    A    C        1      2        2 
  21    chr21_9368069     HPrz    A    C        1      2        2 
  21    chr21_9368069     ZBoe    A    C        0      0        2 
  21    chr21_9368069     ZGre    A    C        0      0        2 
  21    chr21_9368069     ZHar    A    C        0      0        2 
  21    chr21_9368069   Sample    A    C        0      0        2 
  21    chr21_9396151     AAsi    C    G        0      0        2 
  21    chr21_9396151     AKia    C    G        0      0        2 
  21    chr21_9396151     AOna    C    G        0      0        2 
  21    chr21_9396151     ASom    C    G        0      0        2 
  21    chr21_9396151     HCab    C    G        0      0        2 
  21    chr21_9396151     HPrz    C    G        0      0        2 
  21    chr21_9396151     ZBoe    C    G      0.5      1        2 
  21    chr21_9396151     ZGre    C    G        1      2        2 
  21    chr21_9396151     ZHar    C    G        1      2        2 
  21    chr21_9396151   Sample    C    G        0      0        2 
  21    chr21_9404928     AAsi    T    G        0      0        2 
  21    chr21_9404928     AKia    T    G        0      0        2 
  21    chr21_9404928     AOna    T    G        0      0        2 
  21    chr21_9404928     ASom    T    G        0      0        2 
  21    chr21_9404928     HCab    T    G        0      0        2 
  21    chr21_9404928     HPrz    T    G        0      0        2 
  21    chr21_9404928     ZBoe    T    G        0      0        2 
  21    chr21_9404928     ZGre    T    G        1      2        2 
  21    chr21_9404928     ZHar    T    G        0      0        2 
  21    chr21_9404928   Sample    T    G        0      0        2 
  21    chr21_9427848     AAsi    C    G        0      0        2 
  21    chr21_9427848     AKia    C    G        0      0        2 
  21    chr21_9427848     AOna    C    G        0      0        2 
  21    chr21_9427848     ASom    C    G        0      0        2 
  21    chr21_9427848     HCab    C    G        0      0        2 
  21    chr21_9427848     HPrz    C    G        0      0        2 
  21    chr21_9427848     ZBoe    C    G        0      0        2 
  21    chr21_9427848     ZGre    C    G        0      0        2 
  21    chr21_9427848     ZHar    C    G      0.5      1        2 
  21    chr21_9427848   Sample    C    G        0      0        2 
  21    chr21_9429436     AAsi    A    C        0      0        2 
  21    chr21_9429436     AKia    A    C        0      0        2 
  21    chr21_9429436     AOna    A    C        0      0        2 
  21    chr21_9429436     ASom    A    C        0      0        2 
  21    chr21_9429436     HCab    A    C        1      2        2 
  21    chr21_9429436     HPrz    A    C        1      2        2 
  21    chr21_9429436     ZBoe    A    C        0      0        2 
  21    chr21_9429436     ZGre    A    C        0      0        2 
  21    chr21_9429436     ZHar    A    C        0      0        2 
  21    chr21_9429436   Sample    A    C        0      0        2 
  21    chr21_9479698     AAsi    T    G        0      0        2 
  21    chr21_9479698     AKia    T    G        0      0        2 
  21    chr21_9479698     AOna    T    G        0      0        2 
  21    chr21_9479698     ASom    T    G        0      0        2 
  21    chr21_9479698     HCab    T    G        0      0        2 
  21    chr21_9479698     HPrz    T    G        0      0        2 
  21    chr21_9479698     ZBoe    T    G        0      0        2 
  21    chr21_9479698     ZGre    T    G        0      0        2 
  21    chr21_9479698     ZHar    T    G      0.5      1        2 
  21    chr21_9479698   Sample    T    G        0      0        2 
  21    chr21_9479943     AAsi    C    G        0      0        2 
  21    chr21_9479943     AKia    C    G        0      0        2 
  21    chr21_9479943     AOna    C    G        0      0        2 
  21    chr21_9479943     ASom    C    G        0      0        2 
  21    chr21_9479943     HCab    C    G        1      2        2 
  21    chr21_9479943     HPrz    C    G        1      2        2 
  21    chr21_9479943     ZBoe    C    G        0      0        2 
  21    chr21_9479943     ZGre    C    G        0      0        2 
  21    chr21_9479943     ZHar    C    G        0      0        2 
  21    chr21_9479943   Sample    C    G        0      0        2 
  21    chr21_9494452     AAsi    C    A        0      0        2 
  21    chr21_9494452     AKia    C    A        0      0        2 
  21    chr21_9494452     AOna    C    A        0      0        2 
  21    chr21_9494452     ASom    C    A        0      0        2 
  21    chr21_9494452     HCab    C    A        0      0        2 
  21    chr21_9494452     HPrz    C    A        0      0        2 
  21    chr21_9494452     ZBoe    C    A        0      0        2 
  21    chr21_9494452     ZGre    C    A        0      0        2 
  21    chr21_9494452     ZHar    C    A        1      2        2 
  21    chr21_9494452   Sample    C    A        0      0        2 
  21    chr21_9515820     AAsi    C    G        0      0        2 
  21    chr21_9515820     AKia    C    G        0      0        2 
  21    chr21_9515820     AOna    C    G        0      0        2 
  21    chr21_9515820     ASom    C    G        0      0        2 
  21    chr21_9515820     HCab    C    G        0      0        2 
  21    chr21_9515820     HPrz    C    G        0      0        2 
  21    chr21_9515820     ZBoe    C    G      0.5      1        2 
  21    chr21_9515820     ZGre    C    G        0      0        2 
  21    chr21_9515820     ZHar    C    G        0      0        2 
  21    chr21_9515820   Sample    C    G        0      0        2 
  21    chr21_9521686     AAsi    G    C        0      0        2 
  21    chr21_9521686     AKia    G    C        0      0        2 
  21    chr21_9521686     AOna    G    C        0      0        2 
  21    chr21_9521686     ASom    G    C        0      0        2 
  21    chr21_9521686     HCab    G    C        0      0        2 
  21    chr21_9521686     HPrz    G    C        0      0        2 
  21    chr21_9521686     ZBoe    G    C        0      0        2 
  21    chr21_9521686     ZGre    G    C        0      0        2 
  21    chr21_9521686     ZHar    G    C      0.5      1        2 
  21    chr21_9521686   Sample    G    C        0      0        2 
  21    chr21_9524421     AAsi    T    G        0      0        2 
  21    chr21_9524421     AKia    T    G        0      0        2 
  21    chr21_9524421     AOna    T    G        0      0        2 
  21    chr21_9524421     ASom    T    G        0      0        2 
  21    chr21_9524421     HCab    T    G        1      2        2 
  21    chr21_9524421     HPrz    T    G      0.5      1        2 
  21    chr21_9524421     ZBoe    T    G        0      0        2 
  21    chr21_9524421     ZGre    T    G        0      0        2 
  21    chr21_9524421     ZHar    T    G        0      0        2 
  21    chr21_9524421   Sample    T    G        0      0        2 
  21    chr21_9524679     AAsi    T    G        0      0        2 
  21    chr21_9524679     AKia    T    G        0      0        2 
  21    chr21_9524679     AOna    T    G        0      0        2 
  21    chr21_9524679     ASom    T    G        0      0        2 
  21    chr21_9524679     HCab    T    G        0      0        2 
  21    chr21_9524679     HPrz    T    G      0.5      1        2 
  21    chr21_9524679     ZBoe    T    G        0      0        2 
  21    chr21_9524679     ZGre    T    G        0      0        2 
  21    chr21_9524679     ZHar    T    G        0      0        2 
  21    chr21_9524679   Sample    T    G        0      0        2 
  21    chr21_9552389     AAsi    G    T        0      0        2 
  21    chr21_9552389     AKia    G    T        0      0        2 
  21    chr21_9552389     AOna    G    T        0      0        2 
  21    chr21_9552389     ASom    G    T        0      0        2 
  21    chr21_9552389     HCab    G    T        0      0        2 
  21    chr21_9552389     HPrz    G    T        0      0        2 
  21    chr21_9552389     ZBoe    G    T        1      2        2 
  21    chr21_9552389     ZGre    G    T        0      0        2 
  21    chr21_9552389     ZHar    G    T        0      0        2 
  21    chr21_9552389   Sample    G    T        0      0        2 
  21    chr21_9558382     AAsi    G    C        0      0        2 
  21    chr21_9558382     AKia    G    C        0      0        2 
  21    chr21_9558382     AOna    G    C        0      0        2 
  21    chr21_9558382     ASom    G    C        0      0        2 
  21    chr21_9558382     HCab    G    C        0      0        2 
  21    chr21_9558382     HPrz    G    C        0      0        2 
  21    chr21_9558382     ZBoe    G    C        0      0        2 
  21    chr21_9558382     ZGre    G    C      0.5      1        2 
  21    chr21_9558382     ZHar    G    C        0      0        2 
  21    chr21_9558382   Sample    G    C        0      0        2 
  21    chr21_9570401     AAsi    C    A        0      0        2 
  21    chr21_9570401     AKia    C    A        0      0        2 
  21    chr21_9570401     AOna    C    A        0      0        2 
  21    chr21_9570401     ASom    C    A        0      0        2 
  21    chr21_9570401     HCab    C    A        1      2        2 
  21    chr21_9570401     HPrz    C    A        1      2        2 
  21    chr21_9570401     ZBoe    C    A        0      0        2 
  21    chr21_9570401     ZGre    C    A        0      0        2 
  21    chr21_9570401     ZHar    C    A        0      0        2 
  21    chr21_9570401   Sample    C    A        0      0        2 
  21    chr21_9579794     AAsi    A    C        0      0        2 
  21    chr21_9579794     AKia    A    C        0      0        2 
  21    chr21_9579794     AOna    A    C        0      0        2 
  21    chr21_9579794     ASom    A    C        1      2        2 
  21    chr21_9579794     HCab    A    C        0      0        2 
  21    chr21_9579794     HPrz    A    C        0      0        2 
  21    chr21_9579794     ZBoe    A    C        0      0        2 
  21    chr21_9579794     ZGre    A    C        0      0        2 
  21    chr21_9579794     ZHar    A    C        0      0        2 
  21    chr21_9579794   Sample    A    C        0      0        2 
  21    chr21_9581712     AAsi    C    A        0      0        2 
  21    chr21_9581712     AKia    C    A        0      0        2 
  21    chr21_9581712     AOna    C    A        0      0        2 
  21    chr21_9581712     ASom    C    A        0      0        2 
  21    chr21_9581712     HCab    C    A        0      0        2 
  21    chr21_9581712     HPrz    C    A        0      0        2 
  21    chr21_9581712     ZBoe    C    A      0.5      1        2 
  21    chr21_9581712     ZGre    C    A        0      0        2 
  21    chr21_9581712     ZHar    C    A        0      0        2 
  21    chr21_9581712   Sample    C    A        0      0        2 
  21    chr21_9589790     AAsi    T    A        0      0        2 
  21    chr21_9589790     AKia    T    A        0      0        2 
  21    chr21_9589790     AOna    T    A        0      0        2 
  21    chr21_9589790     ASom    T    A        0      0        2 
  21    chr21_9589790     HCab    T    A        0      0        2 
  21    chr21_9589790     HPrz    T    A        0      0        2 
  21    chr21_9589790     ZBoe    T    A        0      0        2 
  21    chr21_9589790     ZGre    T    A        1      2        2 
  21    chr21_9589790     ZHar    T    A        0      0        2 
  21    chr21_9589790   Sample    T    A        0      0        2 
  21    chr21_9617902     AAsi    A    T        0      0        2 
  21    chr21_9617902     AKia    A    T        0      0        2 
  21    chr21_9617902     AOna    A    T        0      0        2 
  21    chr21_9617902     ASom    A    T        1      2        2 
  21    chr21_9617902     HCab    A    T        0      0        2 
  21    chr21_9617902     HPrz    A    T        0      0        2 
  21    chr21_9617902     ZBoe    A    T        0      0        2 
  21    chr21_9617902     ZGre    A    T        0      0        2 
  21    chr21_9617902     ZHar    A    T        0      0        2 
  21    chr21_9617902   Sample    A    T        0      0        2 
  21    chr21_9619013     AAsi    G    C        0      0        2 
  21    chr21_9619013     AKia    G    C        0      0        2 
  21    chr21_9619013     AOna    G    C        0      0        2 
  21    chr21_9619013     ASom    G    C        0      0        2 
  21    chr21_9619013     HCab    G    C        0      0        2 
  21    chr21_9619013     HPrz    G    C        0      0        2 
  21    chr21_9619013     ZBoe    G    C        0      0        2 
  21    chr21_9619013     ZGre    G    C        1      2        2 
  21    chr21_9619013     ZHar    G    C        0      0        2 
  21    chr21_9619013   Sample    G    C        0      0        2 
  21    chr21_9676860     AAsi    T    A        0      0        2 
  21    chr21_9676860     AKia    T    A        1      2        2 
  21    chr21_9676860     AOna    T    A        1      2        2 
  21    chr21_9676860     ASom    T    A        0      0        2 
  21    chr21_9676860     HCab    T    A        0      0        2 
  21    chr21_9676860     HPrz    T    A        0      0        2 
  21    chr21_9676860     ZBoe    T    A        0      0        2 
  21    chr21_9676860     ZGre    T    A        0      0        2 
  21    chr21_9676860     ZHar    T    A        0      0        2 
  21    chr21_9676860   Sample    T    A        0      0        2 
  21    chr21_9682825     AAsi    C    A        0      0        2 
  21    chr21_9682825     AKia    C    A        1      2        2 
  21    chr21_9682825     AOna    C    A        1      2        2 
  21    chr21_9682825     ASom    C    A        0      0        2 
  21    chr21_9682825     HCab    C    A        0      0        2 
  21    chr21_9682825     HPrz    C    A        0      0        2 
  21    chr21_9682825     ZBoe    C    A        0      0        2 
  21    chr21_9682825     ZGre    C    A        0      0        2 
  21    chr21_9682825     ZHar    C    A        0      0        2 
  21    chr21_9682825   Sample    C    A        0      0        2 
  21    chr21_9689519     AAsi    G    T        0      0        2 
  21    chr21_9689519     AKia    G    T        0      0        2 
  21    chr21_9689519     AOna    G    T        0      0        2 
  21    chr21_9689519     ASom    G    T        0      0        2 
  21    chr21_9689519     HCab    G    T        1      2        2 
  21    chr21_9689519     HPrz    G    T        1      2        2 
  21    chr21_9689519     ZBoe    G    T        0      0        2 
  21    chr21_9689519     ZGre    G    T        0      0        2 
  21    chr21_9689519     ZHar    G    T        0      0        2 
  21    chr21_9689519   Sample    G    T        0      0        2 
  21    chr21_9713298     AAsi    G    C        0      0        2 
  21    chr21_9713298     AKia    G    C        0      0        2 
  21    chr21_9713298     AOna    G    C        0      0        2 
  21    chr21_9713298     ASom    G    C        1      2        2 
  21    chr21_9713298     HCab    G    C        0      0        2 
  21    chr21_9713298     HPrz    G    C        0      0        2 
  21    chr21_9713298     ZBoe    G    C        0      0        2 
  21    chr21_9713298     ZGre    G    C        0      0        2 
  21    chr21_9713298     ZHar    G    C        0      0        2 
  21    chr21_9713298   Sample    G    C        0      0        2 
  21    chr21_9765754     AAsi    G    C        0      0        2 
  21    chr21_9765754     AKia    G    C        0      0        2 
  21    chr21_9765754     AOna    G    C        0      0        2 
  21    chr21_9765754     ASom    G    C        0      0        2 
  21    chr21_9765754     HCab    G    C        0      0        2 
  21    chr21_9765754     HPrz    G    C        0      0        2 
  21    chr21_9765754     ZBoe    G    C        1      2        2 
  21    chr21_9765754     ZGre    G    C        1      2        2 
  21    chr21_9765754     ZHar    G    C        1      2        2 
  21    chr21_9765754   Sample    G    C        0      0        2 
  21    chr21_9787935     AAsi    G    C        0      0        2 
  21    chr21_9787935     AKia    G    C        0      0        2 
  21    chr21_9787935     AOna    G    C        0      0        2 
  21    chr21_9787935     ASom    G    C        0      0        2 
  21    chr21_9787935     HCab    G    C        0      0        2 
  21    chr21_9787935     HPrz    G    C        0      0        2 
  21    chr21_9787935     ZBoe    G    C      0.5      1        2 
  21    chr21_9787935     ZGre    G    C        0      0        2 
  21    chr21_9787935     ZHar    G    C        0      0        2 
  21    chr21_9787935   Sample    G    C        0      0        2 
  21    chr21_9798900     AAsi    T    A        0      0        2 
  21    chr21_9798900     AKia    T    A        0      0        2 
  21    chr21_9798900     AOna    T    A        0      0        2 
  21    chr21_9798900     ASom    T    A        0      0        2 
  21    chr21_9798900     HCab    T    A        0      0        2 
  21    chr21_9798900     HPrz    T    A      0.5      1        2 
  21    chr21_9798900     ZBoe    T    A        0      0        2 
  21    chr21_9798900     ZGre    T    A        0      0        2 
  21    chr21_9798900     ZHar    T    A        0      0        2 
  21    chr21_9798900   Sample    T    A        0      0        2 
  21    chr21_9820357     AAsi    T    G        0      0        2 
  21    chr21_9820357     AKia    T    G        0      0        2 
  21    chr21_9820357     AOna    T    G        0      0        2 
  21    chr21_9820357     ASom    T    G        0      0        2 
  21    chr21_9820357     HCab    T    G        1      2        2 
  21    chr21_9820357     HPrz    T    G        1      2        2 
  21    chr21_9820357     ZBoe    T    G        0      0        2 
  21    chr21_9820357     ZGre    T    G        0      0        2 
  21    chr21_9820357     ZHar    T    G        0      0        2 
  21    chr21_9820357   Sample    T    G        0      0        2 
  21    chr21_9839293     AAsi    T    A        0      0        2 
  21    chr21_9839293     AKia    T    A        0      0        2 
  21    chr21_9839293     AOna    T    A        0      0        2 
  21    chr21_9839293     ASom    T    A        0      0        2 
  21    chr21_9839293     HCab    T    A        1      2        2 
  21    chr21_9839293     HPrz    T    A        1      2        2 
  21    chr21_9839293     ZBoe    T    A        0      0        2 
  21    chr21_9839293     ZGre    T    A        0      0        2 
  21    chr21_9839293     ZHar    T    A        0      0        2 
  21    chr21_9839293   Sample    T    A        0      0        2 
  21    chr21_9856308     AAsi    C    G        0      0        2 
  21    chr21_9856308     AKia    C    G        1      2        2 
  21    chr21_9856308     AOna    C    G        1      2        2 
  21    chr21_9856308     ASom    C    G        0      0        2 
  21    chr21_9856308     HCab    C    G        0      0        2 
  21    chr21_9856308     HPrz    C    G        0      0        2 
  21    chr21_9856308     ZBoe    C    G        0      0        2 
  21    chr21_9856308     ZGre    C    G        0      0        2 
  21    chr21_9856308     ZHar    C    G        0      0        2 
  21    chr21_9856308   Sample    C    G        0      0        2 
  21    chr21_9862216     AAsi    C    A        0      0        2 
  21    chr21_9862216     AKia    C    A        0      0        2 
  21    chr21_9862216     AOna    C    A        0      0        2 
  21    chr21_9862216     ASom    C    A        0      0        2 
  21    chr21_9862216     HCab    C    A      0.5      1        2 
  21    chr21_9862216     HPrz    C    A      0.5      1        2 
  21    chr21_9862216     ZBoe    C    A        0      0        2 
  21    chr21_9862216     ZGre    C    A        0      0        2 
  21    chr21_9862216     ZHar    C    A        0      0        2 
  21    chr21_9862216   Sample    C    A        0      0        2 
  21    chr21_9873617     AAsi    T    G        0      0        2 
  21    chr21_9873617     AKia    T    G        0      0        2 
  21    chr21_9873617     AOna    T    G      0.5      1        2 
  21    chr21_9873617     ASom    T    G        0      0        2 
  21    chr21_9873617     HCab    T    G        0      0        2 
  21    chr21_9873617     HPrz    T    G        0      0        2 
  21    chr21_9873617     ZBoe    T    G        0      0        2 
  21    chr21_9873617     ZGre    T    G        0      0        2 
  21    chr21_9873617     ZHar    T    G        0      0        2 
  21    chr21_9873617   Sample    T    G        0      0        2 
  21    chr21_9908854     AAsi    G    C        0      0        2 
  21    chr21_9908854     AKia    G    C        0      0        2 
  21    chr21_9908854     AOna    G    C        0      0        2 
  21    chr21_9908854     ASom    G    C        0      0        2 
  21    chr21_9908854     HCab    G    C        1      2        2 
  21    chr21_9908854     HPrz    G    C        1      2        2 
  21    chr21_9908854     ZBoe    G    C        0      0        2 
  21    chr21_9908854     ZGre    G    C        0      0        2 
  21    chr21_9908854     ZHar    G    C        0      0        2 
  21    chr21_9908854   Sample    G    C        0      0        2 
  21    chr21_9911925     AAsi    A    T        0      0        2 
  21    chr21_9911925     AKia    A    T        0      0        2 
  21    chr21_9911925     AOna    A    T        0      0        2 
  21    chr21_9911925     ASom    A    T        0      0        2 
  21    chr21_9911925     HCab    A    T        1      2        2 
  21    chr21_9911925     HPrz    A    T        1      2        2 
  21    chr21_9911925     ZBoe    A    T        0      0        2 
  21    chr21_9911925     ZGre    A    T        0      0        2 
  21    chr21_9911925     ZHar    A    T        0      0        2 
  21    chr21_9911925   Sample    A    T        0      0        2 
  21    chr21_9944799     AAsi    A    T        0      0        2 
  21    chr21_9944799     AKia    A    T        0      0        2 
  21    chr21_9944799     AOna    A    T        0      0        2 
  21    chr21_9944799     ASom    A    T        0      0        2 
  21    chr21_9944799     HCab    A    T        1      2        2 
  21    chr21_9944799     HPrz    A    T        1      2        2 
  21    chr21_9944799     ZBoe    A    T        0      0        2 
  21    chr21_9944799     ZGre    A    T        0      0        2 
  21    chr21_9944799     ZHar    A    T        0      0        2 
  21    chr21_9944799   Sample    A    T        0      0        2 
  21    chr21_9968532     AAsi    A    C        0      0        2 
  21    chr21_9968532     AKia    A    C        0      0        2 
  21    chr21_9968532     AOna    A    C        0      0        2 
  21    chr21_9968532     ASom    A    C        1      2        2 
  21    chr21_9968532     HCab    A    C        0      0        2 
  21    chr21_9968532     HPrz    A    C        0      0        2 
  21    chr21_9968532     ZBoe    A    C        0      0        2 
  21    chr21_9968532     ZGre    A    C        0      0        2 
  21    chr21_9968532     ZHar    A    C        0      0        2 
  21    chr21_9968532   Sample    A    C        0      0        2 
  21    chr21_9983635     AAsi    A    T        0      0        2 
  21    chr21_9983635     AKia    A    T        0      0        2 
  21    chr21_9983635     AOna    A    T        0      0        2 
  21    chr21_9983635     ASom    A    T        0      0        2 
  21    chr21_9983635     HCab    A    T      0.5      1        2 
  21    chr21_9983635     HPrz    A    T      0.5      1        2 
  21    chr21_9983635     ZBoe    A    T        0      0        2 
  21    chr21_9983635     ZGre    A    T        0      0        2 
  21    chr21_9983635     ZHar    A    T        0      0        2 
  21    chr21_9983635   Sample    A    T        0      0        2 
  21    chr21_9989042     AAsi    A    T        0      0        2 
  21    chr21_9989042     AKia    A    T        0      0        2 
  21    chr21_9989042     AOna    A    T        0      0        2 
  21    chr21_9989042     ASom    A    T        0      0        2 
  21    chr21_9989042     HCab    A    T      0.5      1        2 
  21    chr21_9989042     HPrz    A    T      0.5      1        2 
  21    chr21_9989042     ZBoe    A    T        0      0        2 
  21    chr21_9989042     ZGre    A    T        0      0        2 
  21    chr21_9989042     ZHar    A    T        0      0        2 
  21    chr21_9989042   Sample    A    T        0      0        2 
  21   chr21_10013852     AAsi    G    T        0      0        2 
  21   chr21_10013852     AKia    G    T        0      0        2 
  21   chr21_10013852     AOna    G    T        0      0        2 
  21   chr21_10013852     ASom    G    T        0      0        2 
  21   chr21_10013852     HCab    G    T        1      2        2 
  21   chr21_10013852     HPrz    G    T        1      2        2 
  21   chr21_10013852     ZBoe    G    T        0      0        2 
  21   chr21_10013852     ZGre    G    T        0      0        2 
  21   chr21_10013852     ZHar    G    T        0      0        2 
  21   chr21_10013852   Sample    G    T        0      0        2 
  21   chr21_10025726     AAsi    G    C        0      0        2 
  21   chr21_10025726     AKia    G    C        0      0        2 
  21   chr21_10025726     AOna    G    C        0      0        2 
  21   chr21_10025726     ASom    G    C        0      0        2 
  21   chr21_10025726     HCab    G    C        0      0        2 
  21   chr21_10025726     HPrz    G    C      0.5      1        2 
  21   chr21_10025726     ZBoe    G    C        0      0        2 
  21   chr21_10025726     ZGre    G    C        0      0        2 
  21   chr21_10025726     ZHar    G    C        0      0        2 
  21   chr21_10025726   Sample    G    C        0      0        2 
  21   chr21_10028007     AAsi    G    T        0      0        2 
  21   chr21_10028007     AKia    G    T        0      0        2 
  21   chr21_10028007     AOna    G    T        0      0        2 
  21   chr21_10028007     ASom    G    T        0      0        2 
  21   chr21_10028007     HCab    G    T        1      2        2 
  21   chr21_10028007     HPrz    G    T        1      2        2 
  21   chr21_10028007     ZBoe    G    T        0      0        2 
  21   chr21_10028007     ZGre    G    T        0      0        2 
  21   chr21_10028007     ZHar    G    T        0      0        2 
  21   chr21_10028007   Sample    G    T        0      0        2 
  21   chr21_10071453     AAsi    C    A        0      0        2 
  21   chr21_10071453     AKia    C    A        0      0        2 
  21   chr21_10071453     AOna    C    A      0.5      1        2 
  21   chr21_10071453     ASom    C    A        0      0        2 
  21   chr21_10071453     HCab    C    A        0      0        2 
  21   chr21_10071453     HPrz    C    A        0      0        2 
  21   chr21_10071453     ZBoe    C    A        0      0        2 
  21   chr21_10071453     ZGre    C    A        0      0        2 
  21   chr21_10071453     ZHar    C    A        0      0        2 
  21   chr21_10071453   Sample    C    A        0      0        2 
  21   chr21_10074187     AAsi    G    T        0      0        2 
  21   chr21_10074187     AKia    G    T        0      0        2 
  21   chr21_10074187     AOna    G    T        0      0        2 
  21   chr21_10074187     ASom    G    T        0      0        2 
  21   chr21_10074187     HCab    G    T        0      0        2 
  21   chr21_10074187     HPrz    G    T        0      0        2 
  21   chr21_10074187     ZBoe    G    T        0      0        2 
  21   chr21_10074187     ZGre    G    T        1      2        2 
  21   chr21_10074187     ZHar    G    T        0      0        2 
  21   chr21_10074187   Sample    G    T        0      0        2 
  21   chr21_10085286     AAsi    T    A        0      0        2 
  21   chr21_10085286     AKia    T    A        0      0        2 
  21   chr21_10085286     AOna    T    A        0      0        2 
  21   chr21_10085286     ASom    T    A        0      0        2 
  21   chr21_10085286     HCab    T    A        0      0        2 
  21   chr21_10085286     HPrz    T    A        0      0        2 
  21   chr21_10085286     ZBoe    T    A      0.5      1        2 
  21   chr21_10085286     ZGre    T    A        0      0        2 
  21   chr21_10085286     ZHar    T    A        0      0        2 
  21   chr21_10085286   Sample    T    A        0      0        2 
  21   chr21_10102289     AAsi    T    G        0      0        2 
  21   chr21_10102289     AKia    T    G        0      0        2 
  21   chr21_10102289     AOna    T    G        0      0        2 
  21   chr21_10102289     ASom    T    G        0      0        2 
  21   chr21_10102289     HCab    T    G      0.5      1        2 
  21   chr21_10102289     HPrz    T    G      0.5      1        2 
  21   chr21_10102289     ZBoe    T    G        0      0        2 
  21   chr21_10102289     ZGre    T    G        0      0        2 
  21   chr21_10102289     ZHar    T    G        0      0        2 
  21   chr21_10102289   Sample    T    G        0      0        2 
  21   chr21_10105153     AAsi    C    G        0      0        2 
  21   chr21_10105153     AKia    C    G        0      0        2 
  21   chr21_10105153     AOna    C    G        0      0        2 
  21   chr21_10105153     ASom    C    G        0      0        2 
  21   chr21_10105153     HCab    C    G        1      2        2 
  21   chr21_10105153     HPrz    C    G        1      2        2 
  21   chr21_10105153     ZBoe    C    G        0      0        2 
  21   chr21_10105153     ZGre    C    G        0      0        2 
  21   chr21_10105153     ZHar    C    G        0      0        2 
  21   chr21_10105153   Sample    C    G        0      0        2 
  21   chr21_10107895     AAsi    C    A        1      2        2 
  21   chr21_10107895     AKia    C    A        1      2        2 
  21   chr21_10107895     AOna    C    A        1      2        2 
  21   chr21_10107895     ASom    C    A        1      2        2 
  21   chr21_10107895     HCab    C    A        0      0        2 
  21   chr21_10107895     HPrz    C    A        0      0        2 
  21   chr21_10107895     ZBoe    C    A        0      0        2 
  21   chr21_10107895     ZGre    C    A        0      0        2 
  21   chr21_10107895     ZHar    C    A        0      0        2 
  21   chr21_10107895   Sample    C    A        1      2        2 
  21   chr21_10132813     AAsi    G    T        0      0        2 
  21   chr21_10132813     AKia    G    T        0      0        2 
  21   chr21_10132813     AOna    G    T        0      0        2 
  21   chr21_10132813     ASom    G    T        0      0        2 
  21   chr21_10132813     HCab    G    T        0      0        2 
  21   chr21_10132813     HPrz    G    T        0      0        2 
  21   chr21_10132813     ZBoe    G    T      0.5      1        2 
  21   chr21_10132813     ZGre    G    T        0      0        2 
  21   chr21_10132813     ZHar    G    T        0      0        2 
  21   chr21_10132813   Sample    G    T        0      0        2 
  21   chr21_10146155     AAsi    C    A        0      0        2 
  21   chr21_10146155     AKia    C    A        1      2        2 
  21   chr21_10146155     AOna    C    A        0      0        2 
  21   chr21_10146155     ASom    C    A        0      0        2 
  21   chr21_10146155     HCab    C    A        0      0        2 
  21   chr21_10146155     HPrz    C    A        0      0        2 
  21   chr21_10146155     ZBoe    C    A        0      0        2 
  21   chr21_10146155     ZGre    C    A        0      0        2 
  21   chr21_10146155     ZHar    C    A        0      0        2 
  21   chr21_10146155   Sample    C    A        0      0        2 
  21   chr21_10153574     AAsi    A    C        0      0        2 
  21   chr21_10153574     AKia    A    C        0      0        2 
  21   chr21_10153574     AOna    A    C        0      0        2 
  21   chr21_10153574     ASom    A    C        0      0        2 
  21   chr21_10153574     HCab    A    C        1      2        2 
  21   chr21_10153574     HPrz    A    C        1      2        2 
  21   chr21_10153574     ZBoe    A    C        0      0        2 
  21   chr21_10153574     ZGre    A    C        0      0        2 
  21   chr21_10153574     ZHar    A    C        0      0        2 
  21   chr21_10153574   Sample    A    C        0      0        2 
  21   chr21_10158307     AAsi    C    G        0      0        2 
  21   chr21_10158307     AKia    C    G        0      0        2 
  21   chr21_10158307     AOna    C    G        0      0        2 
  21   chr21_10158307     ASom    C    G        0      0        2 
  21   chr21_10158307     HCab    C    G        0      0        2 
  21   chr21_10158307     HPrz    C    G        0      0        2 
  21   chr21_10158307     ZBoe    C    G        0      0        2 
  21   chr21_10158307     ZGre    C    G      0.5      1        2 
  21   chr21_10158307     ZHar    C    G        0      0        2 
  21   chr21_10158307   Sample    C    G        0      0        2 
  21   chr21_10177761     AAsi    A    C        0      0        2 
  21   chr21_10177761     AKia    A    C        1      2        2 
  21   chr21_10177761     AOna    A    C        0      0        2 
  21   chr21_10177761     ASom    A    C        0      0        2 
  21   chr21_10177761     HCab    A    C        0      0        2 
  21   chr21_10177761     HPrz    A    C        0      0        2 
  21   chr21_10177761     ZBoe    A    C        0      0        2 
  21   chr21_10177761     ZGre    A    C        0      0        2 
  21   chr21_10177761     ZHar    A    C        0      0        2 
  21   chr21_10177761   Sample    A    C        0      0        2 
  21   chr21_10205900     AAsi    G    C        0      0        2 
  21   chr21_10205900     AKia    G    C        0      0        2 
  21   chr21_10205900     AOna    G    C      0.5      1        2 
  21   chr21_10205900     ASom    G    C        0      0        2 
  21   chr21_10205900     HCab    G    C        0      0        2 
  21   chr21_10205900     HPrz    G    C        0      0        2 
  21   chr21_10205900     ZBoe    G    C        0      0        2 
  21   chr21_10205900     ZGre    G    C        0      0        2 
  21   chr21_10205900     ZHar    G    C        0      0        2 
  21   chr21_10205900   Sample    G    C        0      0        2 
  21   chr21_10231045     AAsi    A    C        1      2        2 
  21   chr21_10231045     AKia    A    C        0      0        2 
  21   chr21_10231045     AOna    A    C        0      0        2 
  21   chr21_10231045     ASom    A    C        0      0        2 
  21   chr21_10231045     HCab    A    C        0      0        2 
  21   chr21_10231045     HPrz    A    C        0      0        2 
  21   chr21_10231045     ZBoe    A    C        0      0        2 
  21   chr21_10231045     ZGre    A    C        0      0        2 
  21   chr21_10231045     ZHar    A    C        0      0        2 
  21   chr21_10231045   Sample    A    C        1      2        2 
  21   chr21_10231101     AAsi    G    T        0      0        2 
  21   chr21_10231101     AKia    G    T        0      0        2 
  21   chr21_10231101     AOna    G    T      0.5      1        2 
  21   chr21_10231101     ASom    G    T        0      0        2 
  21   chr21_10231101     HCab    G    T        0      0        2 
  21   chr21_10231101     HPrz    G    T        0      0        2 
  21   chr21_10231101     ZBoe    G    T        0      0        2 
  21   chr21_10231101     ZGre    G    T        0      0        2 
  21   chr21_10231101     ZHar    G    T        0      0        2 
  21   chr21_10231101   Sample    G    T        0      0        2 
  21   chr21_10232042     AAsi    A    T        0      0        2 
  21   chr21_10232042     AKia    A    T        0      0        2 
  21   chr21_10232042     AOna    A    T        0      0        2 
  21   chr21_10232042     ASom    A    T        0      0        2 
  21   chr21_10232042     HCab    A    T        1      2        2 
  21   chr21_10232042     HPrz    A    T      0.5      1        2 
  21   chr21_10232042     ZBoe    A    T        0      0        2 
  21   chr21_10232042     ZGre    A    T        0      0        2 
  21   chr21_10232042     ZHar    A    T        0      0        2 
  21   chr21_10232042   Sample    A    T        0      0        2 
  21   chr21_10238072     AAsi    T    G        0      0        2 
  21   chr21_10238072     AKia    T    G        0      0        2 
  21   chr21_10238072     AOna    T    G        0      0        2 
  21   chr21_10238072     ASom    T    G        0      0        2 
  21   chr21_10238072     HCab    T    G        1      2        2 
  21   chr21_10238072     HPrz    T    G        1      2        2 
  21   chr21_10238072     ZBoe    T    G        0      0        2 
  21   chr21_10238072     ZGre    T    G        0      0        2 
  21   chr21_10238072     ZHar    T    G        0      0        2 
  21   chr21_10238072   Sample    T    G        0      0        2 
  21   chr21_10242789     AAsi    T    A        0      0        2 
  21   chr21_10242789     AKia    T    A        0      0        2 
  21   chr21_10242789     AOna    T    A        0      0        2 
  21   chr21_10242789     ASom    T    A        0      0        2 
  21   chr21_10242789     HCab    T    A        1      2        2 
  21   chr21_10242789     HPrz    T    A        1      2        2 
  21   chr21_10242789     ZBoe    T    A        1      2        2 
  21   chr21_10242789     ZGre    T    A        0      0        2 
  21   chr21_10242789     ZHar    T    A        0      0        2 
  21   chr21_10242789   Sample    T    A        0      0        2 
  21   chr21_10281021     AAsi    A    C        0      0        2 
  21   chr21_10281021     AKia    A    C        0      0        2 
  21   chr21_10281021     AOna    A    C        0      0        2 
  21   chr21_10281021     ASom    A    C        0      0        2 
  21   chr21_10281021     HCab    A    C        0      0        2 
  21   chr21_10281021     HPrz    A    C        0      0        2 
  21   chr21_10281021     ZBoe    A    C      0.5      1        2 
  21   chr21_10281021     ZGre    A    C        0      0        2 
  21   chr21_10281021     ZHar    A    C        0      0        2 
  21   chr21_10281021   Sample    A    C        0      0        2 
  21   chr21_10283531     AAsi    C    G        0      0        2 
  21   chr21_10283531     AKia    C    G        0      0        2 
  21   chr21_10283531     AOna    C    G        0      0        2 
  21   chr21_10283531     ASom    C    G        0      0        2 
  21   chr21_10283531     HCab    C    G        0      0        2 
  21   chr21_10283531     HPrz    C    G        0      0        2 
  21   chr21_10283531     ZBoe    C    G      0.5      1        2 
  21   chr21_10283531     ZGre    C    G        0      0        2 
  21   chr21_10283531     ZHar    C    G        0      0        2 
  21   chr21_10283531   Sample    C    G        0      0        2 
  21   chr21_10354732     AAsi    T    G      0.5      1        2 
  21   chr21_10354732     AKia    T    G        0      0        2 
  21   chr21_10354732     AOna    T    G        0      0        2 
  21   chr21_10354732     ASom    T    G        1      2        2 
  21   chr21_10354732     HCab    T    G        0      0        2 
  21   chr21_10354732     HPrz    T    G        0      0        2 
  21   chr21_10354732     ZBoe    T    G        0      0        2 
  21   chr21_10354732     ZGre    T    G        0      0        2 
  21   chr21_10354732     ZHar    T    G        0      0        2 
  21   chr21_10354732   Sample    T    G        1      2        2 
  21   chr21_10363809     AAsi    G    C        0      0        2 
  21   chr21_10363809     AKia    G    C        0      0        2 
  21   chr21_10363809     AOna    G    C        0      0        2 
  21   chr21_10363809     ASom    G    C        0      0        2 
  21   chr21_10363809     HCab    G    C      0.5      1        2 
  21   chr21_10363809     HPrz    G    C        0      0        2 
  21   chr21_10363809     ZBoe    G    C        0      0        2 
  21   chr21_10363809     ZGre    G    C        0      0        2 
  21   chr21_10363809     ZHar    G    C        0      0        2 
  21   chr21_10363809   Sample    G    C        0      0        2 
  21   chr21_10367789     AAsi    G    T        0      0        2 
  21   chr21_10367789     AKia    G    T        0      0        2 
  21   chr21_10367789     AOna    G    T        0      0        2 
  21   chr21_10367789     ASom    G    T        0      0        2 
  21   chr21_10367789     HCab    G    T      0.5      1        2 
  21   chr21_10367789     HPrz    G    T        1      2        2 
  21   chr21_10367789     ZBoe    G    T        0      0        2 
  21   chr21_10367789     ZGre    G    T        0      0        2 
  21   chr21_10367789     ZHar    G    T        0      0        2 
  21   chr21_10367789   Sample    G    T        0      0        2 
  21   chr21_10368880     AAsi    G    C        0      0        2 
  21   chr21_10368880     AKia    G    C        0      0        2 
  21   chr21_10368880     AOna    G    C        0      0        2 
  21   chr21_10368880     ASom    G    C        0      0        2 
  21   chr21_10368880     HCab    G    C      0.5      1        2 
  21   chr21_10368880     HPrz    G    C        0      0        2 
  21   chr21_10368880     ZBoe    G    C        0      0        2 
  21   chr21_10368880     ZGre    G    C        0      0        2 
  21   chr21_10368880     ZHar    G    C        0      0        2 
  21   chr21_10368880   Sample    G    C        0      0        2 
  21   chr21_10371845     AAsi    T    A        0      0        2 
  21   chr21_10371845     AKia    T    A        0      0        2 
  21   chr21_10371845     AOna    T    A        0      0        2 
  21   chr21_10371845     ASom    T    A        0      0        2 
  21   chr21_10371845     HCab    T    A      0.5      1        2 
  21   chr21_10371845     HPrz    T    A        0      0        2 
  21   chr21_10371845     ZBoe    T    A        0      0        2 
  21   chr21_10371845     ZGre    T    A        0      0        2 
  21   chr21_10371845     ZHar    T    A        0      0        2 
  21   chr21_10371845   Sample    T    A        0      0        2 
  21   chr21_10380787     AAsi    A    C        0      0        2 
  21   chr21_10380787     AKia    A    C        0      0        2 
  21   chr21_10380787     AOna    A    C        0      0        2 
  21   chr21_10380787     ASom    A    C        0      0        2 
  21   chr21_10380787     HCab    A    C        0      0        2 
  21   chr21_10380787     HPrz    A    C        0      0        2 
  21   chr21_10380787     ZBoe    A    C      0.5      1        2 
  21   chr21_10380787     ZGre    A    C        0      0        2 
  21   chr21_10380787     ZHar    A    C        0      0        2 
  21   chr21_10380787   Sample    A    C        0      0        2 
  21   chr21_10385395     AAsi    A    C        1      2        2 
  21   chr21_10385395     AKia    A    C        0      0        2 
  21   chr21_10385395     AOna    A    C        0      0        2 
  21   chr21_10385395     ASom    A    C        1      2        2 
  21   chr21_10385395     HCab    A    C        0      0        2 
  21   chr21_10385395     HPrz    A    C        0      0        2 
  21   chr21_10385395     ZBoe    A    C        0      0        2 
  21   chr21_10385395     ZGre    A    C        0      0        2 
  21   chr21_10385395     ZHar    A    C        0      0        2 
  21   chr21_10385395   Sample    A    C        1      2        2 
  21   chr21_10388036     AAsi    G    C        0      0        2 
  21   chr21_10388036     AKia    G    C        1      2        2 
  21   chr21_10388036     AOna    G    C        1      2        2 
  21   chr21_10388036     ASom    G    C        0      0        2 
  21   chr21_10388036     HCab    G    C        0      0        2 
  21   chr21_10388036     HPrz    G    C        0      0        2 
  21   chr21_10388036     ZBoe    G    C        0      0        2 
  21   chr21_10388036     ZGre    G    C        0      0        2 
  21   chr21_10388036     ZHar    G    C        0      0        2 
  21   chr21_10388036   Sample    G    C        0      0        2 
  21   chr21_10393494     AAsi    T    G        0      0        2 
  21   chr21_10393494     AKia    T    G        0      0        2 
  21   chr21_10393494     AOna    T    G        0      0        2 
  21   chr21_10393494     ASom    T    G        0      0        2 
  21   chr21_10393494     HCab    T    G        1      2        2 
  21   chr21_10393494     HPrz    T    G        1      2        2 
  21   chr21_10393494     ZBoe    T    G        0      0        2 
  21   chr21_10393494     ZGre    T    G        0      0        2 
  21   chr21_10393494     ZHar    T    G        0      0        2 
  21   chr21_10393494   Sample    T    G        0      0        2 
  21   chr21_10420878     AAsi    C    A      0.5      1        2 
  21   chr21_10420878     AKia    C    A        0      0        2 
  21   chr21_10420878     AOna    C    A        0      0        2 
  21   chr21_10420878     ASom    C    A        0      0        2 
  21   chr21_10420878     HCab    C    A        0      0        2 
  21   chr21_10420878     HPrz    C    A        0      0        2 
  21   chr21_10420878     ZBoe    C    A        0      0        2 
  21   chr21_10420878     ZGre    C    A        0      0        2 
  21   chr21_10420878     ZHar    C    A        0      0        2 
  21   chr21_10420878   Sample    C    A        0      0        2 
  21   chr21_10448077     AAsi    C    G        1      2        2 
  21   chr21_10448077     AKia    C    G        0      0        2 
  21   chr21_10448077     AOna    C    G        0      0        2 
  21   chr21_10448077     ASom    C    G        1      2        2 
  21   chr21_10448077     HCab    C    G        1      2        2 
  21   chr21_10448077     HPrz    C    G        1      2        2 
  21   chr21_10448077     ZBoe    C    G        0      0        2 
  21   chr21_10448077     ZGre    C    G        0      0        2 
  21   chr21_10448077     ZHar    C    G        0      0        2 
  21   chr21_10448077   Sample    C    G        1      2        2 
  21   chr21_10459759     AAsi    C    G        0      0        2 
  21   chr21_10459759     AKia    C    G        0      0        2 
  21   chr21_10459759     AOna    C    G        0      0        2 
  21   chr21_10459759     ASom    C    G        0      0        2 
  21   chr21_10459759     HCab    C    G        0      0        2 
  21   chr21_10459759     HPrz    C    G        0      0        2 
  21   chr21_10459759     ZBoe    C    G        0      0        2 
  21   chr21_10459759     ZGre    C    G        1      2        2 
  21   chr21_10459759     ZHar    C    G        0      0        2 
  21   chr21_10459759   Sample    C    G        0      0        2 
  21   chr21_10470565     AAsi    C    G        0      0        2 
  21   chr21_10470565     AKia    C    G        0      0        2 
  21   chr21_10470565     AOna    C    G        0      0        2 
  21   chr21_10470565     ASom    C    G        0      0        2 
  21   chr21_10470565     HCab    C    G        1      2        2 
  21   chr21_10470565     HPrz    C    G        1      2        2 
  21   chr21_10470565     ZBoe    C    G        1      2        2 
  21   chr21_10470565     ZGre    C    G        1      2        2 
  21   chr21_10470565     ZHar    C    G        0      0        2 
  21   chr21_10470565   Sample    C    G        0      0        2 
  21   chr21_10470779     AAsi    G    C        0      0        2 
  21   chr21_10470779     AKia    G    C        0      0        2 
  21   chr21_10470779     AOna    G    C        0      0        2 
  21   chr21_10470779     ASom    G    C        0      0        2 
  21   chr21_10470779     HCab    G    C        1      2        2 
  21   chr21_10470779     HPrz    G    C        1      2        2 
  21   chr21_10470779     ZBoe    G    C        1      2        2 
  21   chr21_10470779     ZGre    G    C        1      2        2 
  21   chr21_10470779     ZHar    G    C        0      0        2 
  21   chr21_10470779   Sample    G    C        0      0        2 
  21   chr21_10491457     AAsi    A    T        0      0        2 
  21   chr21_10491457     AKia    A    T        0      0        2 
  21   chr21_10491457     AOna    A    T        0      0        2 
  21   chr21_10491457     ASom    A    T        0      0        2 
  21   chr21_10491457     HCab    A    T      0.5      1        2 
  21   chr21_10491457     HPrz    A    T        0      0        2 
  21   chr21_10491457     ZBoe    A    T        0      0        2 
  21   chr21_10491457     ZGre    A    T        0      0        2 
  21   chr21_10491457     ZHar    A    T        0      0        2 
  21   chr21_10491457   Sample    A    T        0      0        2 
  21   chr21_10495475     AAsi    A    C        0      0        2 
  21   chr21_10495475     AKia    A    C        0      0        2 
  21   chr21_10495475     AOna    A    C        0      0        2 
  21   chr21_10495475     ASom    A    C        0      0        2 
  21   chr21_10495475     HCab    A    C        0      0        2 
  21   chr21_10495475     HPrz    A    C        0      0        2 
  21   chr21_10495475     ZBoe    A    C        0      0        2 
  21   chr21_10495475     ZGre    A    C        0      0        2 
  21   chr21_10495475     ZHar    A    C        1      2        2 
  21   chr21_10495475   Sample    A    C        0      0        2 
  21   chr21_10511590     AAsi    G    C        0      0        2 
  21   chr21_10511590     AKia    G    C        0      0        2 
  21   chr21_10511590     AOna    G    C        0      0        2 
  21   chr21_10511590     ASom    G    C        0      0        2 
  21   chr21_10511590     HCab    G    C        0      0        2 
  21   chr21_10511590     HPrz    G    C        0      0        2 
  21   chr21_10511590     ZBoe    G    C        1      2        2 
  21   chr21_10511590     ZGre    G    C        0      0        2 
  21   chr21_10511590     ZHar    G    C        0      0        2 
  21   chr21_10511590   Sample    G    C        0      0        2 
  21   chr21_10514311     AAsi    A    C        0      0        2 
  21   chr21_10514311     AKia    A    C        0      0        2 
  21   chr21_10514311     AOna    A    C        0      0        2 
  21   chr21_10514311     ASom    A    C        0      0        2 
  21   chr21_10514311     HCab    A    C        1      2        2 
  21   chr21_10514311     HPrz    A    C        1      2        2 
  21   chr21_10514311     ZBoe    A    C        0      0        2 
  21   chr21_10514311     ZGre    A    C        0      0        2 
  21   chr21_10514311     ZHar    A    C        0      0        2 
  21   chr21_10514311   Sample    A    C        0      0        2 
  21   chr21_10551725     AAsi    T    G        0      0        2 
  21   chr21_10551725     AKia    T    G        0      0        2 
  21   chr21_10551725     AOna    T    G        0      0        2 
  21   chr21_10551725     ASom    T    G        0      0        2 
  21   chr21_10551725     HCab    T    G        1      2        2 
  21   chr21_10551725     HPrz    T    G        1      2        2 
  21   chr21_10551725     ZBoe    T    G        0      0        2 
  21   chr21_10551725     ZGre    T    G        0      0        2 
  21   chr21_10551725     ZHar    T    G        0      0        2 
  21   chr21_10551725   Sample    T    G        0      0        2 
  21   chr21_10561629     AAsi    G    T        0      0        2 
  21   chr21_10561629     AKia    G    T        0      0        2 
  21   chr21_10561629     AOna    G    T        0      0        2 
  21   chr21_10561629     ASom    G    T        0      0        2 
  21   chr21_10561629     HCab    G    T        0      0        2 
  21   chr21_10561629     HPrz    G    T        0      0        2 
  21   chr21_10561629     ZBoe    G    T        0      0        2 
  21   chr21_10561629     ZGre    G    T        0      0        2 
  21   chr21_10561629     ZHar    G    T        1      2        2 
  21   chr21_10561629   Sample    G    T        0      0        2 
  21   chr21_10580594     AAsi    T    G        0      0        2 
  21   chr21_10580594     AKia    T    G        0      0        2 
  21   chr21_10580594     AOna    T    G        0      0        2 
  21   chr21_10580594     ASom    T    G        0      0        2 
  21   chr21_10580594     HCab    T    G        1      2        2 
  21   chr21_10580594     HPrz    T    G        1      2        2 
  21   chr21_10580594     ZBoe    T    G        0      0        2 
  21   chr21_10580594     ZGre    T    G        0      0        2 
  21   chr21_10580594     ZHar    T    G        0      0        2 
  21   chr21_10580594   Sample    T    G        0      0        2 
  21   chr21_10581699     AAsi    C    G        0      0        2 
  21   chr21_10581699     AKia    C    G        0      0        2 
  21   chr21_10581699     AOna    C    G        0      0        2 
  21   chr21_10581699     ASom    C    G        0      0        2 
  21   chr21_10581699     HCab    C    G        0      0        2 
  21   chr21_10581699     HPrz    C    G        0      0        2 
  21   chr21_10581699     ZBoe    C    G        0      0        2 
  21   chr21_10581699     ZGre    C    G        0      0        2 
  21   chr21_10581699     ZHar    C    G      0.5      1        2 
  21   chr21_10581699   Sample    C    G        0      0        2 
  21   chr21_10596596     AAsi    T    A        0      0        2 
  21   chr21_10596596     AKia    T    A        0      0        2 
  21   chr21_10596596     AOna    T    A        0      0        2 
  21   chr21_10596596     ASom    T    A        0      0        2 
  21   chr21_10596596     HCab    T    A        1      2        2 
  21   chr21_10596596     HPrz    T    A        1      2        2 
  21   chr21_10596596     ZBoe    T    A        0      0        2 
  21   chr21_10596596     ZGre    T    A        0      0        2 
  21   chr21_10596596     ZHar    T    A        0      0        2 
  21   chr21_10596596   Sample    T    A        0      0        2 
  21   chr21_10607435     AAsi    C    G        0      0        2 
  21   chr21_10607435     AKia    C    G        0      0        2 
  21   chr21_10607435     AOna    C    G        0      0        2 
  21   chr21_10607435     ASom    C    G        0      0        2 
  21   chr21_10607435     HCab    C    G        0      0        2 
  21   chr21_10607435     HPrz    C    G      0.5      1        2 
  21   chr21_10607435     ZBoe    C    G        0      0        2 
  21   chr21_10607435     ZGre    C    G        0      0        2 
  21   chr21_10607435     ZHar    C    G        0      0        2 
  21   chr21_10607435   Sample    C    G        0      0        2 
  21   chr21_10643124     AAsi    G    C        0      0        2 
  21   chr21_10643124     AKia    G    C        0      0        2 
  21   chr21_10643124     AOna    G    C        0      0        2 
  21   chr21_10643124     ASom    G    C        0      0        2 
  21   chr21_10643124     HCab    G    C        1      2        2 
  21   chr21_10643124     HPrz    G    C        1      2        2 
  21   chr21_10643124     ZBoe    G    C        0      0        2 
  21   chr21_10643124     ZGre    G    C        0      0        2 
  21   chr21_10643124     ZHar    G    C        0      0        2 
  21   chr21_10643124   Sample    G    C        0      0        2 
  21   chr21_10682607     AAsi    G    C        0      0        2 
  21   chr21_10682607     AKia    G    C        0      0        2 
  21   chr21_10682607     AOna    G    C        0      0        2 
  21   chr21_10682607     ASom    G    C        0      0        2 
  21   chr21_10682607     HCab    G    C        0      0        2 
  21   chr21_10682607     HPrz    G    C        0      0        2 
  21   chr21_10682607     ZBoe    G    C        0      0        2 
  21   chr21_10682607     ZGre    G    C        1      2        2 
  21   chr21_10682607     ZHar    G    C        0      0        2 
  21   chr21_10682607   Sample    G    C        0      0        2 
  21   chr21_10688099     AAsi    C    G        0      0        2 
  21   chr21_10688099     AKia    C    G        0      0        2 
  21   chr21_10688099     AOna    C    G        0      0        2 
  21   chr21_10688099     ASom    C    G        0      0        2 
  21   chr21_10688099     HCab    C    G        0      0        2 
  21   chr21_10688099     HPrz    C    G      0.5      1        2 
  21   chr21_10688099     ZBoe    C    G        0      0        2 
  21   chr21_10688099     ZGre    C    G        0      0        2 
  21   chr21_10688099     ZHar    C    G        0      0        2 
  21   chr21_10688099   Sample    C    G        0      0        2 
  21   chr21_10691956     AAsi    C    A        0      0        2 
  21   chr21_10691956     AKia    C    A        0      0        2 
  21   chr21_10691956     AOna    C    A        0      0        2 
  21   chr21_10691956     ASom    C    A        0      0        2 
  21   chr21_10691956     HCab    C    A        0      0        2 
  21   chr21_10691956     HPrz    C    A      0.5      1        2 
  21   chr21_10691956     ZBoe    C    A        0      0        2 
  21   chr21_10691956     ZGre    C    A        0      0        2 
  21   chr21_10691956     ZHar    C    A        0      0        2 
  21   chr21_10691956   Sample    C    A        0      0        2 
  21   chr21_10694714     AAsi    A    C        0      0        2 
  21   chr21_10694714     AKia    A    C        0      0        2 
  21   chr21_10694714     AOna    A    C        0      0        2 
  21   chr21_10694714     ASom    A    C        1      2        2 
  21   chr21_10694714     HCab    A    C        0      0        2 
  21   chr21_10694714     HPrz    A    C        0      0        2 
  21   chr21_10694714     ZBoe    A    C        0      0        2 
  21   chr21_10694714     ZGre    A    C        0      0        2 
  21   chr21_10694714     ZHar    A    C        0      0        2 
  21   chr21_10694714   Sample    A    C        0      0        2 
  21   chr21_10699054     AAsi    G    T        0      0        2 
  21   chr21_10699054     AKia    G    T        0      0        2 
  21   chr21_10699054     AOna    G    T      0.5      1        2 
  21   chr21_10699054     ASom    G    T        0      0        2 
  21   chr21_10699054     HCab    G    T        0      0        2 
  21   chr21_10699054     HPrz    G    T        0      0        2 
  21   chr21_10699054     ZBoe    G    T        0      0        2 
  21   chr21_10699054     ZGre    G    T        0      0        2 
  21   chr21_10699054     ZHar    G    T        0      0        2 
  21   chr21_10699054   Sample    G    T        0      0        2 
  21   chr21_10713855     AAsi    T    A        0      0        2 
  21   chr21_10713855     AKia    T    A        0      0        2 
  21   chr21_10713855     AOna    T    A        0      0        2 
  21   chr21_10713855     ASom    T    A        0      0        2 
  21   chr21_10713855     HCab    T    A        0      0        2 
  21   chr21_10713855     HPrz    T    A        0      0        2 
  21   chr21_10713855     ZBoe    T    A        0      0        2 
  21   chr21_10713855     ZGre    T    A        0      0        2 
  21   chr21_10713855     ZHar    T    A      0.5      1        2 
  21   chr21_10713855   Sample    T    A        0      0        2 
  21   chr21_10723123     AAsi    T    G        0      0        2 
  21   chr21_10723123     AKia    T    G        0      0        2 
  21   chr21_10723123     AOna    T    G        0      0        2 
  21   chr21_10723123     ASom    T    G        0      0        2 
  21   chr21_10723123     HCab    T    G        0      0        2 
  21   chr21_10723123     HPrz    T    G        0      0        2 
  21   chr21_10723123     ZBoe    T    G        0      0        2 
  21   chr21_10723123     ZGre    T    G        1      2        2 
  21   chr21_10723123     ZHar    T    G        0      0        2 
  21   chr21_10723123   Sample    T    G        0      0        2 
  21   chr21_10735381     AAsi    C    A        0      0        2 
  21   chr21_10735381     AKia    C    A        0      0        2 
  21   chr21_10735381     AOna    C    A        0      0        2 
  21   chr21_10735381     ASom    C    A        1      2        2 
  21   chr21_10735381     HCab    C    A        0      0        2 
  21   chr21_10735381     HPrz    C    A        0      0        2 
  21   chr21_10735381     ZBoe    C    A        1      2        2 
  21   chr21_10735381     ZGre    C    A        1      2        2 
  21   chr21_10735381     ZHar    C    A        1      2        2 
  21   chr21_10735381   Sample    C    A        0      0        2 
  21   chr21_10736892     AAsi    C    A        0      0        2 
  21   chr21_10736892     AKia    C    A        0      0        2 
  21   chr21_10736892     AOna    C    A        0      0        2 
  21   chr21_10736892     ASom    C    A        0      0        2 
  21   chr21_10736892     HCab    C    A        1      2        2 
  21   chr21_10736892     HPrz    C    A        1      2        2 
  21   chr21_10736892     ZBoe    C    A        0      0        2 
  21   chr21_10736892     ZGre    C    A        0      0        2 
  21   chr21_10736892     ZHar    C    A        0      0        2 
  21   chr21_10736892   Sample    C    A        0      0        2 
  21   chr21_10766065     AAsi    C    A        0      0        2 
  21   chr21_10766065     AKia    C    A        0      0        2 
  21   chr21_10766065     AOna    C    A        0      0        2 
  21   chr21_10766065     ASom    C    A        1      2        2 
  21   chr21_10766065     HCab    C    A        0      0        2 
  21   chr21_10766065     HPrz    C    A        0      0        2 
  21   chr21_10766065     ZBoe    C    A        0      0        2 
  21   chr21_10766065     ZGre    C    A        0      0        2 
  21   chr21_10766065     ZHar    C    A        0      0        2 
  21   chr21_10766065   Sample    C    A        0      0        2 
  21   chr21_10784859     AAsi    G    C        0      0        2 
  21   chr21_10784859     AKia    G    C        0      0        2 
  21   chr21_10784859     AOna    G    C        0      0        2 
  21   chr21_10784859     ASom    G    C        0      0        2 
  21   chr21_10784859     HCab    G    C        0      0        2 
  21   chr21_10784859     HPrz    G    C        0      0        2 
  21   chr21_10784859     ZBoe    G    C        1      2        2 
  21   chr21_10784859     ZGre    G    C        0      0        2 
  21   chr21_10784859     ZHar    G    C        0      0        2 
  21   chr21_10784859   Sample    G    C        0      0        2 
  21   chr21_10861781     AAsi    T    G        0      0        2 
  21   chr21_10861781     AKia    T    G        1      2        2 
  21   chr21_10861781     AOna    T    G        1      2        2 
  21   chr21_10861781     ASom    T    G        0      0        2 
  21   chr21_10861781     HCab    T    G        0      0        2 
  21   chr21_10861781     HPrz    T    G        0      0        2 
  21   chr21_10861781     ZBoe    T    G        0      0        2 
  21   chr21_10861781     ZGre    T    G        0      0        2 
  21   chr21_10861781     ZHar    T    G        0      0        2 
  21   chr21_10861781   Sample    T    G        0      0        2 
  21   chr21_10915405     AAsi    G    C        0      0        2 
  21   chr21_10915405     AKia    G    C        0      0        2 
  21   chr21_10915405     AOna    G    C        0      0        2 
  21   chr21_10915405     ASom    G    C        0      0        2 
  21   chr21_10915405     HCab    G    C        1      2        2 
  21   chr21_10915405     HPrz    G    C        1      2        2 
  21   chr21_10915405     ZBoe    G    C        0      0        2 
  21   chr21_10915405     ZGre    G    C        0      0        2 
  21   chr21_10915405     ZHar    G    C        0      0        2 
  21   chr21_10915405   Sample    G    C        0      0        2 
  21   chr21_10923214     AAsi    G    T        0      0        2 
  21   chr21_10923214     AKia    G    T        0      0        2 
  21   chr21_10923214     AOna    G    T        0      0        2 
  21   chr21_10923214     ASom    G    T        0      0        2 
  21   chr21_10923214     HCab    G    T        1      2        2 
  21   chr21_10923214     HPrz    G    T      0.5      1        2 
  21   chr21_10923214     ZBoe    G    T        0      0        2 
  21   chr21_10923214     ZGre    G    T        0      0        2 
  21   chr21_10923214     ZHar    G    T        0      0        2 
  21   chr21_10923214   Sample    G    T        0      0        2 
  21   chr21_10924594     AAsi    C    A        0      0        2 
  21   chr21_10924594     AKia    C    A        0      0        2 
  21   chr21_10924594     AOna    C    A        0      0        2 
  21   chr21_10924594     ASom    C    A        0      0        2 
  21   chr21_10924594     HCab    C    A        0      0        2 
  21   chr21_10924594     HPrz    C    A        0      0        2 
  21   chr21_10924594     ZBoe    C    A        0      0        2 
  21   chr21_10924594     ZGre    C    A        0      0        2 
  21   chr21_10924594     ZHar    C    A        1      2        2 
  21   chr21_10924594   Sample    C    A        0      0        2 
  21   chr21_10937082     AAsi    A    T        0      0        2 
  21   chr21_10937082     AKia    A    T        0      0        2 
  21   chr21_10937082     AOna    A    T      0.5      1        2 
  21   chr21_10937082     ASom    A    T        0      0        2 
  21   chr21_10937082     HCab    A    T        0      0        2 
  21   chr21_10937082     HPrz    A    T        0      0        2 
  21   chr21_10937082     ZBoe    A    T        0      0        2 
  21   chr21_10937082     ZGre    A    T        0      0        2 
  21   chr21_10937082     ZHar    A    T        0      0        2 
  21   chr21_10937082   Sample    A    T        0      0        2 
  21   chr21_10960637     AAsi    C    A        0      0        2 
  21   chr21_10960637     AKia    C    A        1      2        2 
  21   chr21_10960637     AOna    C    A        1      2        2 
  21   chr21_10960637     ASom    C    A        0      0        2 
  21   chr21_10960637     HCab    C    A        0      0        2 
  21   chr21_10960637     HPrz    C    A        0      0        2 
  21   chr21_10960637     ZBoe    C    A        0      0        2 
  21   chr21_10960637     ZGre    C    A        0      0        2 
  21   chr21_10960637     ZHar    C    A        0      0        2 
  21   chr21_10960637   Sample    C    A        0      0        2 
  21   chr21_10984742     AAsi    C    A        0      0        2 
  21   chr21_10984742     AKia    C    A        0      0        2 
  21   chr21_10984742     AOna    C    A        0      0        2 
  21   chr21_10984742     ASom    C    A        0      0        2 
  21   chr21_10984742     HCab    C    A        0      0        2 
  21   chr21_10984742     HPrz    C    A        0      0        2 
  21   chr21_10984742     ZBoe    C    A        0      0        2 
  21   chr21_10984742     ZGre    C    A        1      2        2 
  21   chr21_10984742     ZHar    C    A        0      0        2 
  21   chr21_10984742   Sample    C    A        0      0        2 
  21   chr21_10995869     AAsi    T    A        0      0        2 
  21   chr21_10995869     AKia    T    A        0      0        2 
  21   chr21_10995869     AOna    T    A      0.5      1        2 
  21   chr21_10995869     ASom    T    A        0      0        2 
  21   chr21_10995869     HCab    T    A        0      0        2 
  21   chr21_10995869     HPrz    T    A        0      0        2 
  21   chr21_10995869     ZBoe    T    A        0      0        2 
  21   chr21_10995869     ZGre    T    A        0      0        2 
  21   chr21_10995869     ZHar    T    A        0      0        2 
  21   chr21_10995869   Sample    T    A        0      0        2 
  21   chr21_11017132     AAsi    G    C        0      0        2 
  21   chr21_11017132     AKia    G    C        0      0        2 
  21   chr21_11017132     AOna    G    C        0      0        2 
  21   chr21_11017132     ASom    G    C        0      0        2 
  21   chr21_11017132     HCab    G    C        1      2        2 
  21   chr21_11017132     HPrz    G    C        1      2        2 
  21   chr21_11017132     ZBoe    G    C        0      0        2 
  21   chr21_11017132     ZGre    G    C        0      0        2 
  21   chr21_11017132     ZHar    G    C        0      0        2 
  21   chr21_11017132   Sample    G    C        0      0        2 
  21   chr21_11022266     AAsi    C    G        0      0        2 
  21   chr21_11022266     AKia    C    G        0      0        2 
  21   chr21_11022266     AOna    C    G        0      0        2 
  21   chr21_11022266     ASom    C    G        0      0        2 
  21   chr21_11022266     HCab    C    G        0      0        2 
  21   chr21_11022266     HPrz    C    G        0      0        2 
  21   chr21_11022266     ZBoe    C    G      0.5      1        2 
  21   chr21_11022266     ZGre    C    G        0      0        2 
  21   chr21_11022266     ZHar    C    G        0      0        2 
  21   chr21_11022266   Sample    C    G        0      0        2 
  21   chr21_11036709     AAsi    A    T        0      0        2 
  21   chr21_11036709     AKia    A    T        0      0        2 
  21   chr21_11036709     AOna    A    T        0      0        2 
  21   chr21_11036709     ASom    A    T        0      0        2 
  21   chr21_11036709     HCab    A    T        1      2        2 
  21   chr21_11036709     HPrz    A    T        1      2        2 
  21   chr21_11036709     ZBoe    A    T        0      0        2 
  21   chr21_11036709     ZGre    A    T        0      0        2 
  21   chr21_11036709     ZHar    A    T        0      0        2 
  21   chr21_11036709   Sample    A    T        0      0        2 
  21   chr21_11043087     AAsi    C    A        0      0        2 
  21   chr21_11043087     AKia    C    A        1      2        2 
  21   chr21_11043087     AOna    C    A        1      2        2 
  21   chr21_11043087     ASom    C    A        0      0        2 
  21   chr21_11043087     HCab    C    A        0      0        2 
  21   chr21_11043087     HPrz    C    A        0      0        2 
  21   chr21_11043087     ZBoe    C    A        0      0        2 
  21   chr21_11043087     ZGre    C    A        0      0        2 
  21   chr21_11043087     ZHar    C    A        0      0        2 
  21   chr21_11043087   Sample    C    A        0      0        2 
  21   chr21_11048069     AAsi    A    C        0      0        2 
  21   chr21_11048069     AKia    A    C        0      0        2 
  21   chr21_11048069     AOna    A    C        0      0        2 
  21   chr21_11048069     ASom    A    C        0      0        2 
  21   chr21_11048069     HCab    A    C        0      0        2 
  21   chr21_11048069     HPrz    A    C        0      0        2 
  21   chr21_11048069     ZBoe    A    C      0.5      1        2 
  21   chr21_11048069     ZGre    A    C        0      0        2 
  21   chr21_11048069     ZHar    A    C        0      0        2 
  21   chr21_11048069   Sample    A    C        0      0        2 
  21   chr21_11055278     AAsi    A    C        0      0        2 
  21   chr21_11055278     AKia    A    C        0      0        2 
  21   chr21_11055278     AOna    A    C        0      0        2 
  21   chr21_11055278     ASom    A    C        0      0        2 
  21   chr21_11055278     HCab    A    C        1      2        2 
  21   chr21_11055278     HPrz    A    C        1      2        2 
  21   chr21_11055278     ZBoe    A    C        0      0        2 
  21   chr21_11055278     ZGre    A    C        0      0        2 
  21   chr21_11055278     ZHar    A    C        0      0        2 
  21   chr21_11055278   Sample    A    C        0      0        2 
  21   chr21_11065716     AAsi    T    G        0      0        2 
  21   chr21_11065716     AKia    T    G        0      0        2 
  21   chr21_11065716     AOna    T    G        0      0        2 
  21   chr21_11065716     ASom    T    G        0      0        2 
  21   chr21_11065716     HCab    T    G        1      2        2 
  21   chr21_11065716     HPrz    T    G        1      2        2 
  21   chr21_11065716     ZBoe    T    G        0      0        2 
  21   chr21_11065716     ZGre    T    G        0      0        2 
  21   chr21_11065716     ZHar    T    G        0      0        2 
  21   chr21_11065716   Sample    T    G        0      0        2 
  21   chr21_11071610     AAsi    G    T        0      0        2 
  21   chr21_11071610     AKia    G    T        0      0        2 
  21   chr21_11071610     AOna    G    T        0      0        2 
  21   chr21_11071610     ASom    G    T        0      0        2 
  21   chr21_11071610     HCab    G    T      0.5      1        2 
  21   chr21_11071610     HPrz    G    T        0      0        2 
  21   chr21_11071610     ZBoe    G    T        0      0        2 
  21   chr21_11071610     ZGre    G    T        0      0        2 
  21   chr21_11071610     ZHar    G    T        0      0        2 
  21   chr21_11071610   Sample    G    T        0      0        2 
  21   chr21_11079307     AAsi    G    C        0      0        2 
  21   chr21_11079307     AKia    G    C        0      0        2 
  21   chr21_11079307     AOna    G    C        0      0        2 
  21   chr21_11079307     ASom    G    C        0      0        2 
  21   chr21_11079307     HCab    G    C        1      2        2 
  21   chr21_11079307     HPrz    G    C        1      2        2 
  21   chr21_11079307     ZBoe    G    C        0      0        2 
  21   chr21_11079307     ZGre    G    C        0      0        2 
  21   chr21_11079307     ZHar    G    C        0      0        2 
  21   chr21_11079307   Sample    G    C        0      0        2 
  21   chr21_11083503     AAsi    C    A        0      0        2 
  21   chr21_11083503     AKia    C    A        0      0        2 
  21   chr21_11083503     AOna    C    A        0      0        2 
  21   chr21_11083503     ASom    C    A        0      0        2 
  21   chr21_11083503     HCab    C    A        1      2        2 
  21   chr21_11083503     HPrz    C    A        1      2        2 
  21   chr21_11083503     ZBoe    C    A        0      0        2 
  21   chr21_11083503     ZGre    C    A        0      0        2 
  21   chr21_11083503     ZHar    C    A        0      0        2 
  21   chr21_11083503   Sample    C    A        0      0        2 
  21   chr21_11111971     AAsi    C    A        1      2        2 
  21   chr21_11111971     AKia    C    A        0      0        2 
  21   chr21_11111971     AOna    C    A        0      0        2 
  21   chr21_11111971     ASom    C    A        1      2        2 
  21   chr21_11111971     HCab    C    A        0      0        2 
  21   chr21_11111971     HPrz    C    A        0      0        2 
  21   chr21_11111971     ZBoe    C    A        0      0        2 
  21   chr21_11111971     ZGre    C    A        0      0        2 
  21   chr21_11111971     ZHar    C    A        0      0        2 
  21   chr21_11111971   Sample    C    A        1      2        2 
  21   chr21_11115513     AAsi    A    C        0      0        2 
  21   chr21_11115513     AKia    A    C        0      0        2 
  21   chr21_11115513     AOna    A    C        0      0        2 
  21   chr21_11115513     ASom    A    C        0      0        2 
  21   chr21_11115513     HCab    A    C        0      0        2 
  21   chr21_11115513     HPrz    A    C        0      0        2 
  21   chr21_11115513     ZBoe    A    C        1      2        2 
  21   chr21_11115513     ZGre    A    C        1      2        2 
  21   chr21_11115513     ZHar    A    C        1      2        2 
  21   chr21_11115513   Sample    A    C        0      0        2 
  21   chr21_11115815     AAsi    C    A        0      0        2 
  21   chr21_11115815     AKia    C    A        0      0        2 
  21   chr21_11115815     AOna    C    A        0      0        2 
  21   chr21_11115815     ASom    C    A        0      0        2 
  21   chr21_11115815     HCab    C    A        1      2        2 
  21   chr21_11115815     HPrz    C    A        1      2        2 
  21   chr21_11115815     ZBoe    C    A        0      0        2 
  21   chr21_11115815     ZGre    C    A        0      0        2 
  21   chr21_11115815     ZHar    C    A        0      0        2 
  21   chr21_11115815   Sample    C    A        0      0        2 
  21   chr21_11127968     AAsi    C    A        0      0        2 
  21   chr21_11127968     AKia    C    A        0      0        2 
  21   chr21_11127968     AOna    C    A        0      0        2 
  21   chr21_11127968     ASom    C    A        0      0        2 
  21   chr21_11127968     HCab    C    A        1      2        2 
  21   chr21_11127968     HPrz    C    A        1      2        2 
  21   chr21_11127968     ZBoe    C    A        0      0        2 
  21   chr21_11127968     ZGre    C    A        0      0        2 
  21   chr21_11127968     ZHar    C    A        0      0        2 
  21   chr21_11127968   Sample    C    A        0      0        2 
  21   chr21_11138500     AAsi    G    C        0      0        2 
  21   chr21_11138500     AKia    G    C        0      0        2 
  21   chr21_11138500     AOna    G    C        0      0        2 
  21   chr21_11138500     ASom    G    C        0      0        2 
  21   chr21_11138500     HCab    G    C        1      2        2 
  21   chr21_11138500     HPrz    G    C        1      2        2 
  21   chr21_11138500     ZBoe    G    C        0      0        2 
  21   chr21_11138500     ZGre    G    C        0      0        2 
  21   chr21_11138500     ZHar    G    C        0      0        2 
  21   chr21_11138500   Sample    G    C        0      0        2 
  21   chr21_11162152     AAsi    T    A        0      0        2 
  21   chr21_11162152     AKia    T    A        0      0        2 
  21   chr21_11162152     AOna    T    A        0      0        2 
  21   chr21_11162152     ASom    T    A        0      0        2 
  21   chr21_11162152     HCab    T    A        0      0        2 
  21   chr21_11162152     HPrz    T    A        0      0        2 
  21   chr21_11162152     ZBoe    T    A        0      0        2 
  21   chr21_11162152     ZGre    T    A        1      2        2 
  21   chr21_11162152     ZHar    T    A        0      0        2 
  21   chr21_11162152   Sample    T    A        0      0        2 
  21   chr21_11173658     AAsi    C    A        0      0        2 
  21   chr21_11173658     AKia    C    A        0      0        2 
  21   chr21_11173658     AOna    C    A        0      0        2 
  21   chr21_11173658     ASom    C    A        0      0        2 
  21   chr21_11173658     HCab    C    A        1      2        2 
  21   chr21_11173658     HPrz    C    A        1      2        2 
  21   chr21_11173658     ZBoe    C    A        0      0        2 
  21   chr21_11173658     ZGre    C    A        0      0        2 
  21   chr21_11173658     ZHar    C    A        0      0        2 
  21   chr21_11173658   Sample    C    A        0      0        2 
  21   chr21_11201858     AAsi    G    C        0      0        2 
  21   chr21_11201858     AKia    G    C        0      0        2 
  21   chr21_11201858     AOna    G    C        0      0        2 
  21   chr21_11201858     ASom    G    C        0      0        2 
  21   chr21_11201858     HCab    G    C        0      0        2 
  21   chr21_11201858     HPrz    G    C        0      0        2 
  21   chr21_11201858     ZBoe    G    C      0.5      1        2 
  21   chr21_11201858     ZGre    G    C        0      0        2 
  21   chr21_11201858     ZHar    G    C        0      0        2 
  21   chr21_11201858   Sample    G    C        0      0        2 
  21   chr21_11219009     AAsi    A    T        0      0        2 
  21   chr21_11219009     AKia    A    T        0      0        2 
  21   chr21_11219009     AOna    A    T      0.5      1        2 
  21   chr21_11219009     ASom    A    T        0      0        2 
  21   chr21_11219009     HCab    A    T        0      0        2 
  21   chr21_11219009     HPrz    A    T        0      0        2 
  21   chr21_11219009     ZBoe    A    T        0      0        2 
  21   chr21_11219009     ZGre    A    T        0      0        2 
  21   chr21_11219009     ZHar    A    T        0      0        2 
  21   chr21_11219009   Sample    A    T        0      0        2 
  21   chr21_11230534     AAsi    A    T        0      0        2 
  21   chr21_11230534     AKia    A    T        0      0        2 
  21   chr21_11230534     AOna    A    T        0      0        2 
  21   chr21_11230534     ASom    A    T        0      0        2 
  21   chr21_11230534     HCab    A    T        1      2        2 
  21   chr21_11230534     HPrz    A    T        1      2        2 
  21   chr21_11230534     ZBoe    A    T        0      0        2 
  21   chr21_11230534     ZGre    A    T        0      0        2 
  21   chr21_11230534     ZHar    A    T        0      0        2 
  21   chr21_11230534   Sample    A    T        0      0        2 
  21   chr21_11234067     AAsi    C    A        0      0        2 
  21   chr21_11234067     AKia    C    A        0      0        2 
  21   chr21_11234067     AOna    C    A        0      0        2 
  21   chr21_11234067     ASom    C    A        0      0        2 
  21   chr21_11234067     HCab    C    A        0      0        2 
  21   chr21_11234067     HPrz    C    A        0      0        2 
  21   chr21_11234067     ZBoe    C    A      0.5      1        2 
  21   chr21_11234067     ZGre    C    A        0      0        2 
  21   chr21_11234067     ZHar    C    A        0      0        2 
  21   chr21_11234067   Sample    C    A        0      0        2 
  21   chr21_11240728     AAsi    A    C      0.5      1        2 
  21   chr21_11240728     AKia    A    C        0      0        2 
  21   chr21_11240728     AOna    A    C        0      0        2 
  21   chr21_11240728     ASom    A    C        1      2        2 
  21   chr21_11240728     HCab    A    C        0      0        2 
  21   chr21_11240728     HPrz    A    C        0      0        2 
  21   chr21_11240728     ZBoe    A    C        0      0        2 
  21   chr21_11240728     ZGre    A    C        0      0        2 
  21   chr21_11240728     ZHar    A    C        0      0        2 
  21   chr21_11240728   Sample    A    C        0      0        2 
  21   chr21_11255080     AAsi    G    T        0      0        2 
  21   chr21_11255080     AKia    G    T        0      0        2 
  21   chr21_11255080     AOna    G    T        0      0        2 
  21   chr21_11255080     ASom    G    T        0      0        2 
  21   chr21_11255080     HCab    G    T        0      0        2 
  21   chr21_11255080     HPrz    G    T        0      0        2 
  21   chr21_11255080     ZBoe    G    T        0      0        2 
  21   chr21_11255080     ZGre    G    T        0      0        2 
  21   chr21_11255080     ZHar    G    T        1      2        2 
  21   chr21_11255080   Sample    G    T        0      0        2 
  21   chr21_11260127     AAsi    T    G        0      0        2 
  21   chr21_11260127     AKia    T    G        0      0        2 
  21   chr21_11260127     AOna    T    G        0      0        2 
  21   chr21_11260127     ASom    T    G        1      2        2 
  21   chr21_11260127     HCab    T    G        0      0        2 
  21   chr21_11260127     HPrz    T    G        0      0        2 
  21   chr21_11260127     ZBoe    T    G        0      0        2 
  21   chr21_11260127     ZGre    T    G        0      0        2 
  21   chr21_11260127     ZHar    T    G        0      0        2 
  21   chr21_11260127   Sample    T    G        0      0        2 
  21   chr21_11265089     AAsi    G    T        0      0        2 
  21   chr21_11265089     AKia    G    T        0      0        2 
  21   chr21_11265089     AOna    G    T        0      0        2 
  21   chr21_11265089     ASom    G    T        0      0        2 
  21   chr21_11265089     HCab    G    T        0      0        2 
  21   chr21_11265089     HPrz    G    T        0      0        2 
  21   chr21_11265089     ZBoe    G    T        0      0        2 
  21   chr21_11265089     ZGre    G    T        1      2        2 
  21   chr21_11265089     ZHar    G    T        0      0        2 
  21   chr21_11265089   Sample    G    T        0      0        2 
  21   chr21_11319795     AAsi    G    C        0      0        2 
  21   chr21_11319795     AKia    G    C        0      0        2 
  21   chr21_11319795     AOna    G    C        0      0        2 
  21   chr21_11319795     ASom    G    C        0      0        2 
  21   chr21_11319795     HCab    G    C        0      0        2 
  21   chr21_11319795     HPrz    G    C        0      0        2 
  21   chr21_11319795     ZBoe    G    C        0      0        2 
  21   chr21_11319795     ZGre    G    C        0      0        2 
  21   chr21_11319795     ZHar    G    C        1      2        2 
  21   chr21_11319795   Sample    G    C        0      0        2 
  21   chr21_11322250     AAsi    G    C        0      0        2 
  21   chr21_11322250     AKia    G    C        0      0        2 
  21   chr21_11322250     AOna    G    C        0      0        2 
  21   chr21_11322250     ASom    G    C        0      0        2 
  21   chr21_11322250     HCab    G    C        1      2        2 
  21   chr21_11322250     HPrz    G    C        1      2        2 
  21   chr21_11322250     ZBoe    G    C        0      0        2 
  21   chr21_11322250     ZGre    G    C        0      0        2 
  21   chr21_11322250     ZHar    G    C        0      0        2 
  21   chr21_11322250   Sample    G    C        0      0        2 
  21   chr21_11348397     AAsi    C    G        1      2        2 
  21   chr21_11348397     AKia    C    G        0      0        2 
  21   chr21_11348397     AOna    C    G        0      0        2 
  21   chr21_11348397     ASom    C    G        1      2        2 
  21   chr21_11348397     HCab    C    G        0      0        2 
  21   chr21_11348397     HPrz    C    G        0      0        2 
  21   chr21_11348397     ZBoe    C    G        0      0        2 
  21   chr21_11348397     ZGre    C    G        0      0        2 
  21   chr21_11348397     ZHar    C    G        0      0        2 
  21   chr21_11348397   Sample    C    G        1      2        2 
  21   chr21_11387514     AAsi    G    C        1      2        2 
  21   chr21_11387514     AKia    G    C        1      2        2 
  21   chr21_11387514     AOna    G    C        1      2        2 
  21   chr21_11387514     ASom    G    C        1      2        2 
  21   chr21_11387514     HCab    G    C        0      0        2 
  21   chr21_11387514     HPrz    G    C        0      0        2 
  21   chr21_11387514     ZBoe    G    C        0      0        2 
  21   chr21_11387514     ZGre    G    C        0      0        2 
  21   chr21_11387514     ZHar    G    C        0      0        2 
  21   chr21_11387514   Sample    G    C        1      2        2 
  21   chr21_11393267     AAsi    T    G        0      0        2 
  21   chr21_11393267     AKia    T    G        0      0        2 
  21   chr21_11393267     AOna    T    G        0      0        2 
  21   chr21_11393267     ASom    T    G        0      0        2 
  21   chr21_11393267     HCab    T    G        0      0        2 
  21   chr21_11393267     HPrz    T    G        0      0        2 
  21   chr21_11393267     ZBoe    T    G        1      2        2 
  21   chr21_11393267     ZGre    T    G        0      0        2 
  21   chr21_11393267     ZHar    T    G        0      0        2 
  21   chr21_11393267   Sample    T    G        0      0        2 
  21   chr21_11407005     AAsi    T    G        0      0        2 
  21   chr21_11407005     AKia    T    G        0      0        2 
  21   chr21_11407005     AOna    T    G        0      0        2 
  21   chr21_11407005     ASom    T    G        0      0        2 
  21   chr21_11407005     HCab    T    G        0      0        2 
  21   chr21_11407005     HPrz    T    G        0      0        2 
  21   chr21_11407005     ZBoe    T    G      0.5      1        2 
  21   chr21_11407005     ZGre    T    G        0      0        2 
  21   chr21_11407005     ZHar    T    G        0      0        2 
  21   chr21_11407005   Sample    T    G        0      0        2 
  21   chr21_11413453     AAsi    G    T        0      0        2 
  21   chr21_11413453     AKia    G    T        0      0        2 
  21   chr21_11413453     AOna    G    T        0      0        2 
  21   chr21_11413453     ASom    G    T        0      0        2 
  21   chr21_11413453     HCab    G    T        1      2        2 
  21   chr21_11413453     HPrz    G    T        1      2        2 
  21   chr21_11413453     ZBoe    G    T        0      0        2 
  21   chr21_11413453     ZGre    G    T        0      0        2 
  21   chr21_11413453     ZHar    G    T        0      0        2 
  21   chr21_11413453   Sample    G    T        0      0        2 
  21   chr21_11414767     AAsi    T    A        0      0        2 
  21   chr21_11414767     AKia    T    A        0      0        2 
  21   chr21_11414767     AOna    T    A        0      0        2 
  21   chr21_11414767     ASom    T    A        0      0        2 
  21   chr21_11414767     HCab    T    A        0      0        2 
  21   chr21_11414767     HPrz    T    A        0      0        2 
  21   chr21_11414767     ZBoe    T    A        0      0        2 
  21   chr21_11414767     ZGre    T    A        0      0        2 
  21   chr21_11414767     ZHar    T    A        1      2        2 
  21   chr21_11414767   Sample    T    A        0      0        2 
  21   chr21_11460935     AAsi    A    C        0      0        2 
  21   chr21_11460935     AKia    A    C        0      0        2 
  21   chr21_11460935     AOna    A    C        0      0        2 
  21   chr21_11460935     ASom    A    C        0      0        2 
  21   chr21_11460935     HCab    A    C        0      0        2 
  21   chr21_11460935     HPrz    A    C        1      2        2 
  21   chr21_11460935     ZBoe    A    C        0      0        2 
  21   chr21_11460935     ZGre    A    C        0      0        2 
  21   chr21_11460935     ZHar    A    C        0      0        2 
  21   chr21_11460935   Sample    A    C        0      0        2 
  21   chr21_11477633     AAsi    T    G        0      0        2 
  21   chr21_11477633     AKia    T    G        0      0        2 
  21   chr21_11477633     AOna    T    G        0      0        2 
  21   chr21_11477633     ASom    T    G        0      0        2 
  21   chr21_11477633     HCab    T    G        1      2        2 
  21   chr21_11477633     HPrz    T    G        1      2        2 
  21   chr21_11477633     ZBoe    T    G        0      0        2 
  21   chr21_11477633     ZGre    T    G        0      0        2 
  21   chr21_11477633     ZHar    T    G        0      0        2 
  21   chr21_11477633   Sample    T    G        0      0        2 
  21   chr21_11486879     AAsi    C    A      0.5      1        2 
  21   chr21_11486879     AKia    C    A        0      0        2 
  21   chr21_11486879     AOna    C    A        0      0        2 
  21   chr21_11486879     ASom    C    A        0      0        2 
  21   chr21_11486879     HCab    C    A        0      0        2 
  21   chr21_11486879     HPrz    C    A        0      0        2 
  21   chr21_11486879     ZBoe    C    A        0      0        2 
  21   chr21_11486879     ZGre    C    A        0      0        2 
  21   chr21_11486879     ZHar    C    A        0      0        2 
  21   chr21_11486879   Sample    C    A        0      0        2 
  21   chr21_11490310     AAsi    A    C        0      0        2 
  21   chr21_11490310     AKia    A    C        0      0        2 
  21   chr21_11490310     AOna    A    C        0      0        2 
  21   chr21_11490310     ASom    A    C        0      0        2 
  21   chr21_11490310     HCab    A    C        0      0        2 
  21   chr21_11490310     HPrz    A    C        0      0        2 
  21   chr21_11490310     ZBoe    A    C        0      0        2 
  21   chr21_11490310     ZGre    A    C        0      0        2 
  21   chr21_11490310     ZHar    A    C        1      2        2 
  21   chr21_11490310   Sample    A    C        0      0        2 
  21   chr21_11497780     AAsi    T    A        0      0        2 
  21   chr21_11497780     AKia    T    A        0      0        2 
  21   chr21_11497780     AOna    T    A        0      0        2 
  21   chr21_11497780     ASom    T    A        0      0        2 
  21   chr21_11497780     HCab    T    A        0      0        2 
  21   chr21_11497780     HPrz    T    A        0      0        2 
  21   chr21_11497780     ZBoe    T    A        0      0        2 
  21   chr21_11497780     ZGre    T    A        1      2        2 
  21   chr21_11497780     ZHar    T    A        0      0        2 
  21   chr21_11497780   Sample    T    A        0      0        2 
  21   chr21_11508383     AAsi    C    A        0      0        2 
  21   chr21_11508383     AKia    C    A        0      0        2 
  21   chr21_11508383     AOna    C    A        0      0        2 
  21   chr21_11508383     ASom    C    A        0      0        2 
  21   chr21_11508383     HCab    C    A        0      0        2 
  21   chr21_11508383     HPrz    C    A        0      0        2 
  21   chr21_11508383     ZBoe    C    A        0      0        2 
  21   chr21_11508383     ZGre    C    A        0      0        2 
  21   chr21_11508383     ZHar    C    A      0.5      1        2 
  21   chr21_11508383   Sample    C    A        0      0        2 
  21   chr21_11510732     AAsi    A    T        0      0        2 
  21   chr21_11510732     AKia    A    T        0      0        2 
  21   chr21_11510732     AOna    A    T        0      0        2 
  21   chr21_11510732     ASom    A    T        0      0        2 
  21   chr21_11510732     HCab    A    T        0      0        2 
  21   chr21_11510732     HPrz    A    T        0      0        2 
  21   chr21_11510732     ZBoe    A    T        1      2        2 
  21   chr21_11510732     ZGre    A    T        0      0        2 
  21   chr21_11510732     ZHar    A    T        0      0        2 
  21   chr21_11510732   Sample    A    T        0      0        2 
  21   chr21_11543047     AAsi    G    C        1      2        2 
  21   chr21_11543047     AKia    G    C        1      2        2 
  21   chr21_11543047     AOna    G    C        1      2        2 
  21   chr21_11543047     ASom    G    C        1      2        2 
  21   chr21_11543047     HCab    G    C        0      0        2 
  21   chr21_11543047     HPrz    G    C        0      0        2 
  21   chr21_11543047     ZBoe    G    C        0      0        2 
  21   chr21_11543047     ZGre    G    C        0      0        2 
  21   chr21_11543047     ZHar    G    C        0      0        2 
  21   chr21_11543047   Sample    G    C        1      2        2 
  21   chr21_11550174     AAsi    C    G        0      0        2 
  21   chr21_11550174     AKia    C    G        0      0        2 
  21   chr21_11550174     AOna    C    G        0      0        2 
  21   chr21_11550174     ASom    C    G        0      0        2 
  21   chr21_11550174     HCab    C    G        1      2        2 
  21   chr21_11550174     HPrz    C    G        1      2        2 
  21   chr21_11550174     ZBoe    C    G        0      0        2 
  21   chr21_11550174     ZGre    C    G        0      0        2 
  21   chr21_11550174     ZHar    C    G        0      0        2 
  21   chr21_11550174   Sample    C    G        0      0        2 
  21   chr21_11559078     AAsi    C    G        0      0        2 
  21   chr21_11559078     AKia    C    G        0      0        2 
  21   chr21_11559078     AOna    C    G        0      0        2 
  21   chr21_11559078     ASom    C    G        0      0        2 
  21   chr21_11559078     HCab    C    G        0      0        2 
  21   chr21_11559078     HPrz    C    G        0      0        2 
  21   chr21_11559078     ZBoe    C    G        0      0        2 
  21   chr21_11559078     ZGre    C    G        0      0        2 
  21   chr21_11559078     ZHar    C    G        1      2        2 
  21   chr21_11559078   Sample    C    G        0      0        2 
  21   chr21_11583646     AAsi    G    C        0      0        2 
  21   chr21_11583646     AKia    G    C        0      0        2 
  21   chr21_11583646     AOna    G    C        0      0        2 
  21   chr21_11583646     ASom    G    C        0      0        2 
  21   chr21_11583646     HCab    G    C        1      2        2 
  21   chr21_11583646     HPrz    G    C        1      2        2 
  21   chr21_11583646     ZBoe    G    C        0      0        2 
  21   chr21_11583646     ZGre    G    C        0      0        2 
  21   chr21_11583646     ZHar    G    C        0      0        2 
  21   chr21_11583646   Sample    G    C        0      0        2 
  21   chr21_11590491     AAsi    T    G        0      0        2 
  21   chr21_11590491     AKia    T    G        1      2        2 
  21   chr21_11590491     AOna    T    G        1      2        2 
  21   chr21_11590491     ASom    T    G        0      0        2 
  21   chr21_11590491     HCab    T    G        0      0        2 
  21   chr21_11590491     HPrz    T    G        0      0        2 
  21   chr21_11590491     ZBoe    T    G        0      0        2 
  21   chr21_11590491     ZGre    T    G        0      0        2 
  21   chr21_11590491     ZHar    T    G        0      0        2 
  21   chr21_11590491   Sample    T    G        0      0        2 
  21   chr21_11592688     AAsi    C    A        0      0        2 
  21   chr21_11592688     AKia    C    A        0      0        2 
  21   chr21_11592688     AOna    C    A        0      0        2 
  21   chr21_11592688     ASom    C    A        0      0        2 
  21   chr21_11592688     HCab    C    A        1      2        2 
  21   chr21_11592688     HPrz    C    A        1      2        2 
  21   chr21_11592688     ZBoe    C    A        0      0        2 
  21   chr21_11592688     ZGre    C    A        0      0        2 
  21   chr21_11592688     ZHar    C    A        0      0        2 
  21   chr21_11592688   Sample    C    A        0      0        2 
  21   chr21_11618582     AAsi    C    A        0      0        2 
  21   chr21_11618582     AKia    C    A        0      0        2 
  21   chr21_11618582     AOna    C    A        0      0        2 
  21   chr21_11618582     ASom    C    A        1      2        2 
  21   chr21_11618582     HCab    C    A        0      0        2 
  21   chr21_11618582     HPrz    C    A        0      0        2 
  21   chr21_11618582     ZBoe    C    A        0      0        2 
  21   chr21_11618582     ZGre    C    A        0      0        2 
  21   chr21_11618582     ZHar    C    A        0      0        2 
  21   chr21_11618582   Sample    C    A        0      0        2 
  21   chr21_11624318     AAsi    T    G        0      0        2 
  21   chr21_11624318     AKia    T    G        0      0        2 
  21   chr21_11624318     AOna    T    G        0      0        2 
  21   chr21_11624318     ASom    T    G        0      0        2 
  21   chr21_11624318     HCab    T    G        0      0        2 
  21   chr21_11624318     HPrz    T    G        0      0        2 
  21   chr21_11624318     ZBoe    T    G        0      0        2 
  21   chr21_11624318     ZGre    T    G      0.5      1        2 
  21   chr21_11624318     ZHar    T    G        0      0        2 
  21   chr21_11624318   Sample    T    G        0      0        2 
  21   chr21_11630744     AAsi    C    G        0      0        2 
  21   chr21_11630744     AKia    C    G        0      0        2 
  21   chr21_11630744     AOna    C    G        0      0        2 
  21   chr21_11630744     ASom    C    G        0      0        2 
  21   chr21_11630744     HCab    C    G        1      2        2 
  21   chr21_11630744     HPrz    C    G        1      2        2 
  21   chr21_11630744     ZBoe    C    G        0      0        2 
  21   chr21_11630744     ZGre    C    G        0      0        2 
  21   chr21_11630744     ZHar    C    G        0      0        2 
  21   chr21_11630744   Sample    C    G        0      0        2 
  21   chr21_11659584     AAsi    C    A        0      0        2 
  21   chr21_11659584     AKia    C    A        0      0        2 
  21   chr21_11659584     AOna    C    A        0      0        2 
  21   chr21_11659584     ASom    C    A        0      0        2 
  21   chr21_11659584     HCab    C    A      0.5      1        2 
  21   chr21_11659584     HPrz    C    A        0      0        2 
  21   chr21_11659584     ZBoe    C    A        0      0        2 
  21   chr21_11659584     ZGre    C    A        0      0        2 
  21   chr21_11659584     ZHar    C    A        0      0        2 
  21   chr21_11659584   Sample    C    A        0      0        2 
  21   chr21_11668428     AAsi    C    G        0      0        2 
  21   chr21_11668428     AKia    C    G        0      0        2 
  21   chr21_11668428     AOna    C    G        0      0        2 
  21   chr21_11668428     ASom    C    G        0      0        2 
  21   chr21_11668428     HCab    C    G        1      2        2 
  21   chr21_11668428     HPrz    C    G        1      2        2 
  21   chr21_11668428     ZBoe    C    G        0      0        2 
  21   chr21_11668428     ZGre    C    G        0      0        2 
  21   chr21_11668428     ZHar    C    G        0      0        2 
  21   chr21_11668428   Sample    C    G        0      0        2 
  21   chr21_11676167     AAsi    G    C        0      0        2 
  21   chr21_11676167     AKia    G    C        0      0        2 
  21   chr21_11676167     AOna    G    C        0      0        2 
  21   chr21_11676167     ASom    G    C        0      0        2 
  21   chr21_11676167     HCab    G    C        1      2        2 
  21   chr21_11676167     HPrz    G    C        1      2        2 
  21   chr21_11676167     ZBoe    G    C        0      0        2 
  21   chr21_11676167     ZGre    G    C        0      0        2 
  21   chr21_11676167     ZHar    G    C        0      0        2 
  21   chr21_11676167   Sample    G    C        0      0        2 
  21   chr21_11684541     AAsi    G    C      0.5      1        2 
  21   chr21_11684541     AKia    G    C        0      0        2 
  21   chr21_11684541     AOna    G    C        0      0        2 
  21   chr21_11684541     ASom    G    C        0      0        2 
  21   chr21_11684541     HCab    G    C        0      0        2 
  21   chr21_11684541     HPrz    G    C        0      0        2 
  21   chr21_11684541     ZBoe    G    C        0      0        2 
  21   chr21_11684541     ZGre    G    C        0      0        2 
  21   chr21_11684541     ZHar    G    C        0      0        2 
  21   chr21_11684541   Sample    G    C        1      2        2 
  21   chr21_11692411     AAsi    G    T        0      0        2 
  21   chr21_11692411     AKia    G    T        0      0        2 
  21   chr21_11692411     AOna    G    T        0      0        2 
  21   chr21_11692411     ASom    G    T        0      0        2 
  21   chr21_11692411     HCab    G    T        0      0        2 
  21   chr21_11692411     HPrz    G    T        0      0        2 
  21   chr21_11692411     ZBoe    G    T      0.5      1        2 
  21   chr21_11692411     ZGre    G    T        0      0        2 
  21   chr21_11692411     ZHar    G    T        0      0        2 
  21   chr21_11692411   Sample    G    T        0      0        2 
  21   chr21_11693251     AAsi    C    A        0      0        2 
  21   chr21_11693251     AKia    C    A        0      0        2 
  21   chr21_11693251     AOna    C    A        0      0        2 
  21   chr21_11693251     ASom    C    A        0      0        2 
  21   chr21_11693251     HCab    C    A        0      0        2 
  21   chr21_11693251     HPrz    C    A        0      0        2 
  21   chr21_11693251     ZBoe    C    A        0      0        2 
  21   chr21_11693251     ZGre    C    A        1      2        2 
  21   chr21_11693251     ZHar    C    A        1      2        2 
  21   chr21_11693251   Sample    C    A        0      0        2 
  21   chr21_11712314     AAsi    C    G        0      0        2 
  21   chr21_11712314     AKia    C    G        0      0        2 
  21   chr21_11712314     AOna    C    G        0      0        2 
  21   chr21_11712314     ASom    C    G        0      0        2 
  21   chr21_11712314     HCab    C    G        1      2        2 
  21   chr21_11712314     HPrz    C    G        1      2        2 
  21   chr21_11712314     ZBoe    C    G        0      0        2 
  21   chr21_11712314     ZGre    C    G        0      0        2 
  21   chr21_11712314     ZHar    C    G        0      0        2 
  21   chr21_11712314   Sample    C    G        0      0        2 
  21   chr21_11730718     AAsi    G    C        0      0        2 
  21   chr21_11730718     AKia    G    C        1      2        2 
  21   chr21_11730718     AOna    G    C        1      2        2 
  21   chr21_11730718     ASom    G    C        0      0        2 
  21   chr21_11730718     HCab    G    C        0      0        2 
  21   chr21_11730718     HPrz    G    C        0      0        2 
  21   chr21_11730718     ZBoe    G    C        0      0        2 
  21   chr21_11730718     ZGre    G    C        0      0        2 
  21   chr21_11730718     ZHar    G    C        0      0        2 
  21   chr21_11730718   Sample    G    C        0      0        2 
  21   chr21_11748460     AAsi    G    T        1      2        2 
  21   chr21_11748460     AKia    G    T        0      0        2 
  21   chr21_11748460     AOna    G    T        0      0        2 
  21   chr21_11748460     ASom    G    T        1      2        2 
  21   chr21_11748460     HCab    G    T        0      0        2 
  21   chr21_11748460     HPrz    G    T        0      0        2 
  21   chr21_11748460     ZBoe    G    T        0      0        2 
  21   chr21_11748460     ZGre    G    T        0      0        2 
  21   chr21_11748460     ZHar    G    T        0      0        2 
  21   chr21_11748460   Sample    G    T        1      2        2 
  21   chr21_11751776     AAsi    G    C        0      0        2 
  21   chr21_11751776     AKia    G    C        0      0        2 
  21   chr21_11751776     AOna    G    C        0      0        2 
  21   chr21_11751776     ASom    G    C        0      0        2 
  21   chr21_11751776     HCab    G    C        0      0        2 
  21   chr21_11751776     HPrz    G    C        0      0        2 
  21   chr21_11751776     ZBoe    G    C      0.5      1        2 
  21   chr21_11751776     ZGre    G    C        0      0        2 
  21   chr21_11751776     ZHar    G    C        0      0        2 
  21   chr21_11751776   Sample    G    C        0      0        2 
  21   chr21_11762570     AAsi    A    T        0      0        2 
  21   chr21_11762570     AKia    A    T        0      0        2 
  21   chr21_11762570     AOna    A    T        0      0        2 
  21   chr21_11762570     ASom    A    T        0      0        2 
  21   chr21_11762570     HCab    A    T      0.5      1        2 
  21   chr21_11762570     HPrz    A    T        0      0        2 
  21   chr21_11762570     ZBoe    A    T        0      0        2 
  21   chr21_11762570     ZGre    A    T        0      0        2 
  21   chr21_11762570     ZHar    A    T        0      0        2 
  21   chr21_11762570   Sample    A    T        0      0        2 
  21   chr21_11789834     AAsi    C    G        0      0        2 
  21   chr21_11789834     AKia    C    G        1      2        2 
  21   chr21_11789834     AOna    C    G        1      2        2 
  21   chr21_11789834     ASom    C    G        0      0        2 
  21   chr21_11789834     HCab    C    G        0      0        2 
  21   chr21_11789834     HPrz    C    G        0      0        2 
  21   chr21_11789834     ZBoe    C    G        0      0        2 
  21   chr21_11789834     ZGre    C    G        0      0        2 
  21   chr21_11789834     ZHar    C    G        0      0        2 
  21   chr21_11789834   Sample    C    G        0      0        2 
  21   chr21_11823479     AAsi    C    G        0      0        2 
  21   chr21_11823479     AKia    C    G        0      0        2 
  21   chr21_11823479     AOna    C    G        0      0        2 
  21   chr21_11823479     ASom    C    G        0      0        2 
  21   chr21_11823479     HCab    C    G        0      0        2 
  21   chr21_11823479     HPrz    C    G        0      0        2 
  21   chr21_11823479     ZBoe    C    G        0      0        2 
  21   chr21_11823479     ZGre    C    G        0      0        2 
  21   chr21_11823479     ZHar    C    G      0.5      1        2 
  21   chr21_11823479   Sample    C    G        0      0        2 
  21   chr21_11830982     AAsi    G    T        0      0        2 
  21   chr21_11830982     AKia    G    T        0      0        2 
  21   chr21_11830982     AOna    G    T        0      0        2 
  21   chr21_11830982     ASom    G    T        0      0        2 
  21   chr21_11830982     HCab    G    T        1      2        2 
  21   chr21_11830982     HPrz    G    T        1      2        2 
  21   chr21_11830982     ZBoe    G    T        0      0        2 
  21   chr21_11830982     ZGre    G    T        0      0        2 
  21   chr21_11830982     ZHar    G    T        0      0        2 
  21   chr21_11830982   Sample    G    T        0      0        2 
  21   chr21_11834662     AAsi    A    C        0      0        2 
  21   chr21_11834662     AKia    A    C        0      0        2 
  21   chr21_11834662     AOna    A    C      0.5      1        2 
  21   chr21_11834662     ASom    A    C        0      0        2 
  21   chr21_11834662     HCab    A    C        0      0        2 
  21   chr21_11834662     HPrz    A    C        0      0        2 
  21   chr21_11834662     ZBoe    A    C        0      0        2 
  21   chr21_11834662     ZGre    A    C        0      0        2 
  21   chr21_11834662     ZHar    A    C        0      0        2 
  21   chr21_11834662   Sample    A    C        0      0        2 
  21   chr21_11839928     AAsi    A    T        0      0        2 
  21   chr21_11839928     AKia    A    T        1      2        2 
  21   chr21_11839928     AOna    A    T        1      2        2 
  21   chr21_11839928     ASom    A    T        0      0        2 
  21   chr21_11839928     HCab    A    T        0      0        2 
  21   chr21_11839928     HPrz    A    T        0      0        2 
  21   chr21_11839928     ZBoe    A    T        0      0        2 
  21   chr21_11839928     ZGre    A    T        0      0        2 
  21   chr21_11839928     ZHar    A    T        0      0        2 
  21   chr21_11839928   Sample    A    T        0      0        2 
  21   chr21_11851422     AAsi    A    C        0      0        2 
  21   chr21_11851422     AKia    A    C        0      0        2 
  21   chr21_11851422     AOna    A    C        0      0        2 
  21   chr21_11851422     ASom    A    C        0      0        2 
  21   chr21_11851422     HCab    A    C        1      2        2 
  21   chr21_11851422     HPrz    A    C        1      2        2 
  21   chr21_11851422     ZBoe    A    C        0      0        2 
  21   chr21_11851422     ZGre    A    C        0      0        2 
  21   chr21_11851422     ZHar    A    C        0      0        2 
  21   chr21_11851422   Sample    A    C        0      0        2 
  21   chr21_11870545     AAsi    G    C        0      0        2 
  21   chr21_11870545     AKia    G    C        0      0        2 
  21   chr21_11870545     AOna    G    C        0      0        2 
  21   chr21_11870545     ASom    G    C        1      2        2 
  21   chr21_11870545     HCab    G    C        0      0        2 
  21   chr21_11870545     HPrz    G    C        0      0        2 
  21   chr21_11870545     ZBoe    G    C        0      0        2 
  21   chr21_11870545     ZGre    G    C        0      0        2 
  21   chr21_11870545     ZHar    G    C        0      0        2 
  21   chr21_11870545   Sample    G    C        0      0        2 
  21   chr21_11888554     AAsi    G    T        0      0        2 
  21   chr21_11888554     AKia    G    T        1      2        2 
  21   chr21_11888554     AOna    G    T        1      2        2 
  21   chr21_11888554     ASom    G    T        0      0        2 
  21   chr21_11888554     HCab    G    T        0      0        2 
  21   chr21_11888554     HPrz    G    T        0      0        2 
  21   chr21_11888554     ZBoe    G    T        0      0        2 
  21   chr21_11888554     ZGre    G    T        0      0        2 
  21   chr21_11888554     ZHar    G    T        0      0        2 
  21   chr21_11888554   Sample    G    T        0      0        2 
  21   chr21_11896389     AAsi    G    C        0      0        2 
  21   chr21_11896389     AKia    G    C        0      0        2 
  21   chr21_11896389     AOna    G    C        0      0        2 
  21   chr21_11896389     ASom    G    C        0      0        2 
  21   chr21_11896389     HCab    G    C        0      0        2 
  21   chr21_11896389     HPrz    G    C        0      0        2 
  21   chr21_11896389     ZBoe    G    C      0.5      1        2 
  21   chr21_11896389     ZGre    G    C        0      0        2 
  21   chr21_11896389     ZHar    G    C        0      0        2 
  21   chr21_11896389   Sample    G    C        0      0        2 
  21   chr21_11950973     AAsi    C    A        0      0        2 
  21   chr21_11950973     AKia    C    A        0      0        2 
  21   chr21_11950973     AOna    C    A        0      0        2 
  21   chr21_11950973     ASom    C    A        0      0        2 
  21   chr21_11950973     HCab    C    A      0.5      1        2 
  21   chr21_11950973     HPrz    C    A        0      0        2 
  21   chr21_11950973     ZBoe    C    A        0      0        2 
  21   chr21_11950973     ZGre    C    A        0      0        2 
  21   chr21_11950973     ZHar    C    A        0      0        2 
  21   chr21_11950973   Sample    C    A        0      0        2 
  21   chr21_11966646     AAsi    G    C        0      0        2 
  21   chr21_11966646     AKia    G    C        0      0        2 
  21   chr21_11966646     AOna    G    C        0      0        2 
  21   chr21_11966646     ASom    G    C        0      0        2 
  21   chr21_11966646     HCab    G    C        0      0        2 
  21   chr21_11966646     HPrz    G    C        0      0        2 
  21   chr21_11966646     ZBoe    G    C      0.5      1        2 
  21   chr21_11966646     ZGre    G    C        0      0        2 
  21   chr21_11966646     ZHar    G    C        0      0        2 
  21   chr21_11966646   Sample    G    C        0      0        2 
  21   chr21_11992555     AAsi    G    C        0      0        2 
  21   chr21_11992555     AKia    G    C        0      0        2 
  21   chr21_11992555     AOna    G    C        0      0        2 
  21   chr21_11992555     ASom    G    C        0      0        2 
  21   chr21_11992555     HCab    G    C        0      0        2 
  21   chr21_11992555     HPrz    G    C        0      0        2 
  21   chr21_11992555     ZBoe    G    C        0      0        2 
  21   chr21_11992555     ZGre    G    C        0      0        2 
  21   chr21_11992555     ZHar    G    C      0.5      1        2 
  21   chr21_11992555   Sample    G    C        0      0        2 
  21   chr21_11994696     AAsi    G    C        0      0        2 
  21   chr21_11994696     AKia    G    C        0      0        2 
  21   chr21_11994696     AOna    G    C        0      0        2 
  21   chr21_11994696     ASom    G    C        0      0        2 
  21   chr21_11994696     HCab    G    C        0      0        2 
  21   chr21_11994696     HPrz    G    C        0      0        2 
  21   chr21_11994696     ZBoe    G    C        0      0        2 
  21   chr21_11994696     ZGre    G    C        0      0        2 
  21   chr21_11994696     ZHar    G    C        1      2        2 
  21   chr21_11994696   Sample    G    C        0      0        2 
  21   chr21_12013454     AAsi    G    T        0      0        2 
  21   chr21_12013454     AKia    G    T        0      0        2 
  21   chr21_12013454     AOna    G    T        0      0        2 
  21   chr21_12013454     ASom    G    T        0      0        2 
  21   chr21_12013454     HCab    G    T        0      0        2 
  21   chr21_12013454     HPrz    G    T        0      0        2 
  21   chr21_12013454     ZBoe    G    T        0      0        2 
  21   chr21_12013454     ZGre    G    T        0      0        2 
  21   chr21_12013454     ZHar    G    T        1      2        2 
  21   chr21_12013454   Sample    G    T        0      0        2 
  21   chr21_12017739     AAsi    A    T        0      0        2 
  21   chr21_12017739     AKia    A    T        0      0        2 
  21   chr21_12017739     AOna    A    T        0      0        2 
  21   chr21_12017739     ASom    A    T        0      0        2 
  21   chr21_12017739     HCab    A    T        1      2        2 
  21   chr21_12017739     HPrz    A    T        1      2        2 
  21   chr21_12017739     ZBoe    A    T        0      0        2 
  21   chr21_12017739     ZGre    A    T        0      0        2 
  21   chr21_12017739     ZHar    A    T        0      0        2 
  21   chr21_12017739   Sample    A    T        0      0        2 
  21   chr21_12047005     AAsi    A    T        0      0        2 
  21   chr21_12047005     AKia    A    T        0      0        2 
  21   chr21_12047005     AOna    A    T        0      0        2 
  21   chr21_12047005     ASom    A    T        0      0        2 
  21   chr21_12047005     HCab    A    T        0      0        2 
  21   chr21_12047005     HPrz    A    T        0      0        2 
  21   chr21_12047005     ZBoe    A    T      0.5      1        2 
  21   chr21_12047005     ZGre    A    T        0      0        2 
  21   chr21_12047005     ZHar    A    T        0      0        2 
  21   chr21_12047005   Sample    A    T        0      0        2 
  21   chr21_12054326     AAsi    C    G        0      0        2 
  21   chr21_12054326     AKia    C    G        0      0        2 
  21   chr21_12054326     AOna    C    G      0.5      1        2 
  21   chr21_12054326     ASom    C    G        0      0        2 
  21   chr21_12054326     HCab    C    G        0      0        2 
  21   chr21_12054326     HPrz    C    G        0      0        2 
  21   chr21_12054326     ZBoe    C    G        0      0        2 
  21   chr21_12054326     ZGre    C    G        0      0        2 
  21   chr21_12054326     ZHar    C    G        0      0        2 
  21   chr21_12054326   Sample    C    G        0      0        2 
  21   chr21_12055252     AAsi    G    C        1      2        2 
  21   chr21_12055252     AKia    G    C        1      2        2 
  21   chr21_12055252     AOna    G    C        1      2        2 
  21   chr21_12055252     ASom    G    C        1      2        2 
  21   chr21_12055252     HCab    G    C        0      0        2 
  21   chr21_12055252     HPrz    G    C        0      0        2 
  21   chr21_12055252     ZBoe    G    C        0      0        2 
  21   chr21_12055252     ZGre    G    C        0      0        2 
  21   chr21_12055252     ZHar    G    C        0      0        2 
  21   chr21_12055252   Sample    G    C        1      2        2 
  21   chr21_12059380     AAsi    G    C        1      2        2 
  21   chr21_12059380     AKia    G    C        1      2        2 
  21   chr21_12059380     AOna    G    C        1      2        2 
  21   chr21_12059380     ASom    G    C        1      2        2 
  21   chr21_12059380     HCab    G    C        0      0        2 
  21   chr21_12059380     HPrz    G    C        0      0        2 
  21   chr21_12059380     ZBoe    G    C        0      0        2 
  21   chr21_12059380     ZGre    G    C        0      0        2 
  21   chr21_12059380     ZHar    G    C        0      0        2 
  21   chr21_12059380   Sample    G    C        1      2        2 
  21   chr21_12064162     AAsi    C    A        1      2        2 
  21   chr21_12064162     AKia    C    A        0      0        2 
  21   chr21_12064162     AOna    C    A        0      0        2 
  21   chr21_12064162     ASom    C    A        1      2        2 
  21   chr21_12064162     HCab    C    A        0      0        2 
  21   chr21_12064162     HPrz    C    A        0      0        2 
  21   chr21_12064162     ZBoe    C    A        0      0        2 
  21   chr21_12064162     ZGre    C    A        0      0        2 
  21   chr21_12064162     ZHar    C    A        0      0        2 
  21   chr21_12064162   Sample    C    A        1      2        2 
  21   chr21_12076654     AAsi    G    T        0      0        2 
  21   chr21_12076654     AKia    G    T        1      2        2 
  21   chr21_12076654     AOna    G    T        1      2        2 
  21   chr21_12076654     ASom    G    T        0      0        2 
  21   chr21_12076654     HCab    G    T        0      0        2 
  21   chr21_12076654     HPrz    G    T        0      0        2 
  21   chr21_12076654     ZBoe    G    T        0      0        2 
  21   chr21_12076654     ZGre    G    T        0      0        2 
  21   chr21_12076654     ZHar    G    T        0      0        2 
  21   chr21_12076654   Sample    G    T        0      0        2 
  21   chr21_12093829     AAsi    T    A        0      0        2 
  21   chr21_12093829     AKia    T    A        0      0        2 
  21   chr21_12093829     AOna    T    A        0      0        2 
  21   chr21_12093829     ASom    T    A        0      0        2 
  21   chr21_12093829     HCab    T    A        0      0        2 
  21   chr21_12093829     HPrz    T    A        0      0        2 
  21   chr21_12093829     ZBoe    T    A        0      0        2 
  21   chr21_12093829     ZGre    T    A        0      0        2 
  21   chr21_12093829     ZHar    T    A        1      2        2 
  21   chr21_12093829   Sample    T    A        0      0        2 
  21   chr21_12178658     AAsi    G    C        0      0        2 
  21   chr21_12178658     AKia    G    C        0      0        2 
  21   chr21_12178658     AOna    G    C        0      0        2 
  21   chr21_12178658     ASom    G    C        0      0        2 
  21   chr21_12178658     HCab    G    C        1      2        2 
  21   chr21_12178658     HPrz    G    C        1      2        2 
  21   chr21_12178658     ZBoe    G    C        0      0        2 
  21   chr21_12178658     ZGre    G    C        0      0        2 
  21   chr21_12178658     ZHar    G    C        0      0        2 
  21   chr21_12178658   Sample    G    C        0      0        2 
  21   chr21_12225774     AAsi    G    T        0      0        2 
  21   chr21_12225774     AKia    G    T        0      0        2 
  21   chr21_12225774     AOna    G    T        0      0        2 
  21   chr21_12225774     ASom    G    T        0      0        2 
  21   chr21_12225774     HCab    G    T        0      0        2 
  21   chr21_12225774     HPrz    G    T        0      0        2 
  21   chr21_12225774     ZBoe    G    T        0      0        2 
  21   chr21_12225774     ZGre    G    T        1      2        2 
  21   chr21_12225774     ZHar    G    T        0      0        2 
  21   chr21_12225774   Sample    G    T        0      0        2 
  21   chr21_12250353     AAsi    A    T        0      0        2 
  21   chr21_12250353     AKia    A    T        0      0        2 
  21   chr21_12250353     AOna    A    T      0.5      1        2 
  21   chr21_12250353     ASom    A    T        0      0        2 
  21   chr21_12250353     HCab    A    T        0      0        2 
  21   chr21_12250353     HPrz    A    T        0      0        2 
  21   chr21_12250353     ZBoe    A    T        0      0        2 
  21   chr21_12250353     ZGre    A    T        0      0        2 
  21   chr21_12250353     ZHar    A    T        0      0        2 
  21   chr21_12250353   Sample    A    T        0      0        2 
  21   chr21_12253880     AAsi    G    T        0      0        2 
  21   chr21_12253880     AKia    G    T        0      0        2 
  21   chr21_12253880     AOna    G    T        0      0        2 
  21   chr21_12253880     ASom    G    T        0      0        2 
  21   chr21_12253880     HCab    G    T        0      0        2 
  21   chr21_12253880     HPrz    G    T        0      0        2 
  21   chr21_12253880     ZBoe    G    T        0      0        2 
  21   chr21_12253880     ZGre    G    T        1      2        2 
  21   chr21_12253880     ZHar    G    T        0      0        2 
  21   chr21_12253880   Sample    G    T        0      0        2 
  21   chr21_12260059     AAsi    T    G        0      0        2 
  21   chr21_12260059     AKia    T    G        0      0        2 
  21   chr21_12260059     AOna    T    G        0      0        2 
  21   chr21_12260059     ASom    T    G        0      0        2 
  21   chr21_12260059     HCab    T    G        1      2        2 
  21   chr21_12260059     HPrz    T    G        1      2        2 
  21   chr21_12260059     ZBoe    T    G        0      0        2 
  21   chr21_12260059     ZGre    T    G        0      0        2 
  21   chr21_12260059     ZHar    T    G        0      0        2 
  21   chr21_12260059   Sample    T    G        0      0        2 
  21   chr21_12268922     AAsi    C    A        0      0        2 
  21   chr21_12268922     AKia    C    A        1      2        2 
  21   chr21_12268922     AOna    C    A        1      2        2 
  21   chr21_12268922     ASom    C    A        0      0        2 
  21   chr21_12268922     HCab    C    A        0      0        2 
  21   chr21_12268922     HPrz    C    A        0      0        2 
  21   chr21_12268922     ZBoe    C    A        0      0        2 
  21   chr21_12268922     ZGre    C    A        0      0        2 
  21   chr21_12268922     ZHar    C    A        0      0        2 
  21   chr21_12268922   Sample    C    A        0      0        2 
  21   chr21_12299968     AAsi    C    A        0      0        2 
  21   chr21_12299968     AKia    C    A        0      0        2 
  21   chr21_12299968     AOna    C    A        0      0        2 
  21   chr21_12299968     ASom    C    A        0      0        2 
  21   chr21_12299968     HCab    C    A        0      0        2 
  21   chr21_12299968     HPrz    C    A        0      0        2 
  21   chr21_12299968     ZBoe    C    A        0      0        2 
  21   chr21_12299968     ZGre    C    A        1      2        2 
  21   chr21_12299968     ZHar    C    A        0      0        2 
  21   chr21_12299968   Sample    C    A        0      0        2 
  21   chr21_12308912     AAsi    A    C        0      0        2 
  21   chr21_12308912     AKia    A    C        1      2        2 
  21   chr21_12308912     AOna    A    C        0      0        2 
  21   chr21_12308912     ASom    A    C        0      0        2 
  21   chr21_12308912     HCab    A    C        0      0        2 
  21   chr21_12308912     HPrz    A    C        0      0        2 
  21   chr21_12308912     ZBoe    A    C        0      0        2 
  21   chr21_12308912     ZGre    A    C        0      0        2 
  21   chr21_12308912     ZHar    A    C        0      0        2 
  21   chr21_12308912   Sample    A    C        0      0        2 
  21   chr21_12328520     AAsi    A    C        0      0        2 
  21   chr21_12328520     AKia    A    C        0      0        2 
  21   chr21_12328520     AOna    A    C        0      0        2 
  21   chr21_12328520     ASom    A    C        0      0        2 
  21   chr21_12328520     HCab    A    C        1      2        2 
  21   chr21_12328520     HPrz    A    C        1      2        2 
  21   chr21_12328520     ZBoe    A    C        0      0        2 
  21   chr21_12328520     ZGre    A    C        0      0        2 
  21   chr21_12328520     ZHar    A    C        0      0        2 
  21   chr21_12328520   Sample    A    C        0      0        2 
  21   chr21_12343750     AAsi    C    A      0.5      1        2 
  21   chr21_12343750     AKia    C    A        0      0        2 
  21   chr21_12343750     AOna    C    A        0      0        2 
  21   chr21_12343750     ASom    C    A        0      0        2 
  21   chr21_12343750     HCab    C    A        0      0        2 
  21   chr21_12343750     HPrz    C    A        0      0        2 
  21   chr21_12343750     ZBoe    C    A        0      0        2 
  21   chr21_12343750     ZGre    C    A        0      0        2 
  21   chr21_12343750     ZHar    C    A        0      0        2 
  21   chr21_12343750   Sample    C    A        0      0        2 
  21   chr21_12373901     AAsi    T    A        0      0        2 
  21   chr21_12373901     AKia    T    A        0      0        2 
  21   chr21_12373901     AOna    T    A        0      0        2 
  21   chr21_12373901     ASom    T    A        0      0        2 
  21   chr21_12373901     HCab    T    A        0      0        2 
  21   chr21_12373901     HPrz    T    A        0      0        2 
  21   chr21_12373901     ZBoe    T    A        0      0        2 
  21   chr21_12373901     ZGre    T    A        0      0        2 
  21   chr21_12373901     ZHar    T    A        1      2        2 
  21   chr21_12373901   Sample    T    A        0      0        2 
  21   chr21_12387113     AAsi    A    T        0      0        2 
  21   chr21_12387113     AKia    A    T        0      0        2 
  21   chr21_12387113     AOna    A    T        0      0        2 
  21   chr21_12387113     ASom    A    T        0      0        2 
  21   chr21_12387113     HCab    A    T      0.5      1        2 
  21   chr21_12387113     HPrz    A    T        0      0        2 
  21   chr21_12387113     ZBoe    A    T        0      0        2 
  21   chr21_12387113     ZGre    A    T        0      0        2 
  21   chr21_12387113     ZHar    A    T        0      0        2 
  21   chr21_12387113   Sample    A    T        0      0        2 
  21   chr21_12389638     AAsi    T    G      0.5      1        2 
  21   chr21_12389638     AKia    T    G        0      0        2 
  21   chr21_12389638     AOna    T    G        0      0        2 
  21   chr21_12389638     ASom    T    G        1      2        2 
  21   chr21_12389638     HCab    T    G        0      0        2 
  21   chr21_12389638     HPrz    T    G        0      0        2 
  21   chr21_12389638     ZBoe    T    G        0      0        2 
  21   chr21_12389638     ZGre    T    G        0      0        2 
  21   chr21_12389638     ZHar    T    G        0      0        2 
  21   chr21_12389638   Sample    T    G        0      0        2 
  21   chr21_12437348     AAsi    T    A        0      0        2 
  21   chr21_12437348     AKia    T    A        0      0        2 
  21   chr21_12437348     AOna    T    A        0      0        2 
  21   chr21_12437348     ASom    T    A        0      0        2 
  21   chr21_12437348     HCab    T    A        0      0        2 
  21   chr21_12437348     HPrz    T    A        0      0        2 
  21   chr21_12437348     ZBoe    T    A        1      2        2 
  21   chr21_12437348     ZGre    T    A        1      2        2 
  21   chr21_12437348     ZHar    T    A        0      0        2 
  21   chr21_12437348   Sample    T    A        0      0        2 
  21   chr21_12467345     AAsi    C    A        0      0        2 
  21   chr21_12467345     AKia    C    A        0      0        2 
  21   chr21_12467345     AOna    C    A        0      0        2 
  21   chr21_12467345     ASom    C    A        0      0        2 
  21   chr21_12467345     HCab    C    A        0      0        2 
  21   chr21_12467345     HPrz    C    A        0      0        2 
  21   chr21_12467345     ZBoe    C    A      0.5      1        2 
  21   chr21_12467345     ZGre    C    A        0      0        2 
  21   chr21_12467345     ZHar    C    A        0      0        2 
  21   chr21_12467345   Sample    C    A        0      0        2 
  21   chr21_12491730     AAsi    C    A        0      0        2 
  21   chr21_12491730     AKia    C    A        0      0        2 
  21   chr21_12491730     AOna    C    A        0      0        2 
  21   chr21_12491730     ASom    C    A        0      0        2 
  21   chr21_12491730     HCab    C    A        1      2        2 
  21   chr21_12491730     HPrz    C    A        1      2        2 
  21   chr21_12491730     ZBoe    C    A        0      0        2 
  21   chr21_12491730     ZGre    C    A        0      0        2 
  21   chr21_12491730     ZHar    C    A        0      0        2 
  21   chr21_12491730   Sample    C    A        0      0        2 
  21   chr21_12519106     AAsi    C    G        0      0        2 
  21   chr21_12519106     AKia    C    G        0      0        2 
  21   chr21_12519106     AOna    C    G        0      0        2 
  21   chr21_12519106     ASom    C    G        0      0        2 
  21   chr21_12519106     HCab    C    G        1      2        2 
  21   chr21_12519106     HPrz    C    G        1      2        2 
  21   chr21_12519106     ZBoe    C    G        0      0        2 
  21   chr21_12519106     ZGre    C    G        0      0        2 
  21   chr21_12519106     ZHar    C    G        0      0        2 
  21   chr21_12519106   Sample    C    G        0      0        2 
  21   chr21_12536025     AAsi    T    G        0      0        2 
  21   chr21_12536025     AKia    T    G        0      0        2 
  21   chr21_12536025     AOna    T    G        0      0        2 
  21   chr21_12536025     ASom    T    G        0      0        2 
  21   chr21_12536025     HCab    T    G        0      0        2 
  21   chr21_12536025     HPrz    T    G      0.5      1        2 
  21   chr21_12536025     ZBoe    T    G        0      0        2 
  21   chr21_12536025     ZGre    T    G        0      0        2 
  21   chr21_12536025     ZHar    T    G        0      0        2 
  21   chr21_12536025   Sample    T    G        0      0        2 
  21   chr21_12543847     AAsi    A    C        0      0        2 
  21   chr21_12543847     AKia    A    C        0      0        2 
  21   chr21_12543847     AOna    A    C        0      0        2 
  21   chr21_12543847     ASom    A    C        0      0        2 
  21   chr21_12543847     HCab    A    C        1      2        2 
  21   chr21_12543847     HPrz    A    C        1      2        2 
  21   chr21_12543847     ZBoe    A    C        0      0        2 
  21   chr21_12543847     ZGre    A    C        0      0        2 
  21   chr21_12543847     ZHar    A    C        0      0        2 
  21   chr21_12543847   Sample    A    C        0      0        2 
  21   chr21_12552594     AAsi    T    G        0      0        2 
  21   chr21_12552594     AKia    T    G        0      0        2 
  21   chr21_12552594     AOna    T    G        0      0        2 
  21   chr21_12552594     ASom    T    G        0      0        2 
  21   chr21_12552594     HCab    T    G        1      2        2 
  21   chr21_12552594     HPrz    T    G        1      2        2 
  21   chr21_12552594     ZBoe    T    G        0      0        2 
  21   chr21_12552594     ZGre    T    G        0      0        2 
  21   chr21_12552594     ZHar    T    G        0      0        2 
  21   chr21_12552594   Sample    T    G        0      0        2 
  21   chr21_12554063     AAsi    T    A        0      0        2 
  21   chr21_12554063     AKia    T    A        0      0        2 
  21   chr21_12554063     AOna    T    A        0      0        2 
  21   chr21_12554063     ASom    T    A        0      0        2 
  21   chr21_12554063     HCab    T    A        0      0        2 
  21   chr21_12554063     HPrz    T    A        0      0        2 
  21   chr21_12554063     ZBoe    T    A        0      0        2 
  21   chr21_12554063     ZGre    T    A        0      0        2 
  21   chr21_12554063     ZHar    T    A      0.5      1        2 
  21   chr21_12554063   Sample    T    A        0      0        2 
  21   chr21_12556778     AAsi    T    G        0      0        2 
  21   chr21_12556778     AKia    T    G        0      0        2 
  21   chr21_12556778     AOna    T    G        1      2        2 
  21   chr21_12556778     ASom    T    G        0      0        2 
  21   chr21_12556778     HCab    T    G        0      0        2 
  21   chr21_12556778     HPrz    T    G        0      0        2 
  21   chr21_12556778     ZBoe    T    G        0      0        2 
  21   chr21_12556778     ZGre    T    G        0      0        2 
  21   chr21_12556778     ZHar    T    G        0      0        2 
  21   chr21_12556778   Sample    T    G        0      0        2 
  21   chr21_12562385     AAsi    C    G        0      0        2 
  21   chr21_12562385     AKia    C    G        0      0        2 
  21   chr21_12562385     AOna    C    G        0      0        2 
  21   chr21_12562385     ASom    C    G        0      0        2 
  21   chr21_12562385     HCab    C    G        1      2        2 
  21   chr21_12562385     HPrz    C    G        1      2        2 
  21   chr21_12562385     ZBoe    C    G        0      0        2 
  21   chr21_12562385     ZGre    C    G        0      0        2 
  21   chr21_12562385     ZHar    C    G        0      0        2 
  21   chr21_12562385   Sample    C    G        0      0        2 
  21   chr21_12594685     AAsi    A    T        0      0        2 
  21   chr21_12594685     AKia    A    T        0      0        2 
  21   chr21_12594685     AOna    A    T        0      0        2 
  21   chr21_12594685     ASom    A    T        0      0        2 
  21   chr21_12594685     HCab    A    T        1      2        2 
  21   chr21_12594685     HPrz    A    T        1      2        2 
  21   chr21_12594685     ZBoe    A    T        0      0        2 
  21   chr21_12594685     ZGre    A    T        0      0        2 
  21   chr21_12594685     ZHar    A    T        0      0        2 
  21   chr21_12594685   Sample    A    T        0      0        2 
  21   chr21_12602820     AAsi    A    T      0.5      1        2 
  21   chr21_12602820     AKia    A    T        0      0        2 
  21   chr21_12602820     AOna    A    T        0      0        2 
  21   chr21_12602820     ASom    A    T        1      2        2 
  21   chr21_12602820     HCab    A    T        0      0        2 
  21   chr21_12602820     HPrz    A    T        0      0        2 
  21   chr21_12602820     ZBoe    A    T        0      0        2 
  21   chr21_12602820     ZGre    A    T        0      0        2 
  21   chr21_12602820     ZHar    A    T        0      0        2 
  21   chr21_12602820   Sample    A    T        0      0        2 
  21   chr21_12606601     AAsi    C    G        0      0        2 
  21   chr21_12606601     AKia    C    G        0      0        2 
  21   chr21_12606601     AOna    C    G        0      0        2 
  21   chr21_12606601     ASom    C    G        0      0        2 
  21   chr21_12606601     HCab    C    G        0      0        2 
  21   chr21_12606601     HPrz    C    G        0      0        2 
  21   chr21_12606601     ZBoe    C    G        0      0        2 
  21   chr21_12606601     ZGre    C    G      0.5      1        2 
  21   chr21_12606601     ZHar    C    G        0      0        2 
  21   chr21_12606601   Sample    C    G        0      0        2 
  21   chr21_12606781     AAsi    T    G        0      0        2 
  21   chr21_12606781     AKia    T    G        1      2        2 
  21   chr21_12606781     AOna    T    G      0.5      1        2 
  21   chr21_12606781     ASom    T    G        0      0        2 
  21   chr21_12606781     HCab    T    G        0      0        2 
  21   chr21_12606781     HPrz    T    G        0      0        2 
  21   chr21_12606781     ZBoe    T    G        0      0        2 
  21   chr21_12606781     ZGre    T    G        0      0        2 
  21   chr21_12606781     ZHar    T    G        0      0        2 
  21   chr21_12606781   Sample    T    G        0      0        2 
  21   chr21_12620508     AAsi    G    T        0      0        2 
  21   chr21_12620508     AKia    G    T        1      2        2 
  21   chr21_12620508     AOna    G    T      0.5      1        2 
  21   chr21_12620508     ASom    G    T        0      0        2 
  21   chr21_12620508     HCab    G    T        0      0        2 
  21   chr21_12620508     HPrz    G    T        0      0        2 
  21   chr21_12620508     ZBoe    G    T        0      0        2 
  21   chr21_12620508     ZGre    G    T        0      0        2 
  21   chr21_12620508     ZHar    G    T        0      0        2 
  21   chr21_12620508   Sample    G    T        0      0        2 
  21   chr21_12662518     AAsi    A    T        0      0        2 
  21   chr21_12662518     AKia    A    T        0      0        2 
  21   chr21_12662518     AOna    A    T        0      0        2 
  21   chr21_12662518     ASom    A    T        0      0        2 
  21   chr21_12662518     HCab    A    T        0      0        2 
  21   chr21_12662518     HPrz    A    T        0      0        2 
  21   chr21_12662518     ZBoe    A    T        0      0        2 
  21   chr21_12662518     ZGre    A    T      0.5      1        2 
  21   chr21_12662518     ZHar    A    T        0      0        2 
  21   chr21_12662518   Sample    A    T        0      0        2 
  21   chr21_12669009     AAsi    T    G        0      0        2 
  21   chr21_12669009     AKia    T    G        0      0        2 
  21   chr21_12669009     AOna    T    G        0      0        2 
  21   chr21_12669009     ASom    T    G        0      0        2 
  21   chr21_12669009     HCab    T    G        1      2        2 
  21   chr21_12669009     HPrz    T    G        1      2        2 
  21   chr21_12669009     ZBoe    T    G        0      0        2 
  21   chr21_12669009     ZGre    T    G        0      0        2 
  21   chr21_12669009     ZHar    T    G        0      0        2 
  21   chr21_12669009   Sample    T    G        0      0        2 
  21   chr21_12676963     AAsi    T    G        0      0        2 
  21   chr21_12676963     AKia    T    G        1      2        2 
  21   chr21_12676963     AOna    T    G        1      2        2 
  21   chr21_12676963     ASom    T    G        0      0        2 
  21   chr21_12676963     HCab    T    G        1      2        2 
  21   chr21_12676963     HPrz    T    G        1      2        2 
  21   chr21_12676963     ZBoe    T    G        0      0        2 
  21   chr21_12676963     ZGre    T    G        0      0        2 
  21   chr21_12676963     ZHar    T    G        0      0        2 
  21   chr21_12676963   Sample    T    G        0      0        2 
  21   chr21_12723288     AAsi    T    G        0      0        2 
  21   chr21_12723288     AKia    T    G        1      2        2 
  21   chr21_12723288     AOna    T    G      0.5      1        2 
  21   chr21_12723288     ASom    T    G        0      0        2 
  21   chr21_12723288     HCab    T    G        0      0        2 
  21   chr21_12723288     HPrz    T    G        0      0        2 
  21   chr21_12723288     ZBoe    T    G        1      2        2 
  21   chr21_12723288     ZGre    T    G        1      2        2 
  21   chr21_12723288     ZHar    T    G        1      2        2 
  21   chr21_12723288   Sample    T    G        0      0        2 
  21   chr21_12724632     AAsi    T    G        0      0        2 
  21   chr21_12724632     AKia    T    G        0      0        2 
  21   chr21_12724632     AOna    T    G        0      0        2 
  21   chr21_12724632     ASom    T    G        0      0        2 
  21   chr21_12724632     HCab    T    G        0      0        2 
  21   chr21_12724632     HPrz    T    G        0      0        2 
  21   chr21_12724632     ZBoe    T    G        0      0        2 
  21   chr21_12724632     ZGre    T    G        0      0        2 
  21   chr21_12724632     ZHar    T    G        1      2        2 
  21   chr21_12724632   Sample    T    G        0      0        2 
  21   chr21_12738433     AAsi    C    G        0      0        2 
  21   chr21_12738433     AKia    C    G        0      0        2 
  21   chr21_12738433     AOna    C    G        0      0        2 
  21   chr21_12738433     ASom    C    G        1      2        2 
  21   chr21_12738433     HCab    C    G        0      0        2 
  21   chr21_12738433     HPrz    C    G        0      0        2 
  21   chr21_12738433     ZBoe    C    G        0      0        2 
  21   chr21_12738433     ZGre    C    G        0      0        2 
  21   chr21_12738433     ZHar    C    G        0      0        2 
  21   chr21_12738433   Sample    C    G        0      0        2 
  21   chr21_12740178     AAsi    C    A        0      0        2 
  21   chr21_12740178     AKia    C    A        0      0        2 
  21   chr21_12740178     AOna    C    A        0      0        2 
  21   chr21_12740178     ASom    C    A        0      0        2 
  21   chr21_12740178     HCab    C    A        1      2        2 
  21   chr21_12740178     HPrz    C    A        1      2        2 
  21   chr21_12740178     ZBoe    C    A        0      0        2 
  21   chr21_12740178     ZGre    C    A        0      0        2 
  21   chr21_12740178     ZHar    C    A        0      0        2 
  21   chr21_12740178   Sample    C    A        0      0        2 
  21   chr21_12740824     AAsi    C    A      0.5      1        2 
  21   chr21_12740824     AKia    C    A        0      0        2 
  21   chr21_12740824     AOna    C    A        0      0        2 
  21   chr21_12740824     ASom    C    A        0      0        2 
  21   chr21_12740824     HCab    C    A        0      0        2 
  21   chr21_12740824     HPrz    C    A        0      0        2 
  21   chr21_12740824     ZBoe    C    A        0      0        2 
  21   chr21_12740824     ZGre    C    A        0      0        2 
  21   chr21_12740824     ZHar    C    A        0      0        2 
  21   chr21_12740824   Sample    C    A        0      0        2 
  21   chr21_12760317     AAsi    G    T        0      0        2 
  21   chr21_12760317     AKia    G    T        1      2        2 
  21   chr21_12760317     AOna    G    T      0.5      1        2 
  21   chr21_12760317     ASom    G    T        0      0        2 
  21   chr21_12760317     HCab    G    T        0      0        2 
  21   chr21_12760317     HPrz    G    T        0      0        2 
  21   chr21_12760317     ZBoe    G    T        0      0        2 
  21   chr21_12760317     ZGre    G    T        0      0        2 
  21   chr21_12760317     ZHar    G    T        0      0        2 
  21   chr21_12760317   Sample    G    T        0      0        2 
  21   chr21_12760708     AAsi    T    G        1      2        2 
  21   chr21_12760708     AKia    T    G        0      0        2 
  21   chr21_12760708     AOna    T    G        0      0        2 
  21   chr21_12760708     ASom    T    G        0      0        2 
  21   chr21_12760708     HCab    T    G        0      0        2 
  21   chr21_12760708     HPrz    T    G        0      0        2 
  21   chr21_12760708     ZBoe    T    G        0      0        2 
  21   chr21_12760708     ZGre    T    G        0      0        2 
  21   chr21_12760708     ZHar    T    G        0      0        2 
  21   chr21_12760708   Sample    T    G        1      2        2 
  21   chr21_12783897     AAsi    G    T        0      0        2 
  21   chr21_12783897     AKia    G    T        0      0        2 
  21   chr21_12783897     AOna    G    T        0      0        2 
  21   chr21_12783897     ASom    G    T        0      0        2 
  21   chr21_12783897     HCab    G    T        0      0        2 
  21   chr21_12783897     HPrz    G    T        0      0        2 
  21   chr21_12783897     ZBoe    G    T        0      0        2 
  21   chr21_12783897     ZGre    G    T        0      0        2 
  21   chr21_12783897     ZHar    G    T        1      2        2 
  21   chr21_12783897   Sample    G    T        0      0        2 
  21   chr21_12793730     AAsi    A    T        0      0        2 
  21   chr21_12793730     AKia    A    T        0      0        2 
  21   chr21_12793730     AOna    A    T        0      0        2 
  21   chr21_12793730     ASom    A    T        0      0        2 
  21   chr21_12793730     HCab    A    T      0.5      1        2 
  21   chr21_12793730     HPrz    A    T        1      2        2 
  21   chr21_12793730     ZBoe    A    T        0      0        2 
  21   chr21_12793730     ZGre    A    T        0      0        2 
  21   chr21_12793730     ZHar    A    T        0      0        2 
  21   chr21_12793730   Sample    A    T        0      0        2 
  21   chr21_12810382     AAsi    C    A        0      0        2 
  21   chr21_12810382     AKia    C    A        0      0        2 
  21   chr21_12810382     AOna    C    A        0      0        2 
  21   chr21_12810382     ASom    C    A        0      0        2 
  21   chr21_12810382     HCab    C    A        0      0        2 
  21   chr21_12810382     HPrz    C    A        0      0        2 
  21   chr21_12810382     ZBoe    C    A        0      0        2 
  21   chr21_12810382     ZGre    C    A        0      0        2 
  21   chr21_12810382     ZHar    C    A      0.5      1        2 
  21   chr21_12810382   Sample    C    A        0      0        2 
  21   chr21_12821826     AAsi    C    G        0      0        2 
  21   chr21_12821826     AKia    C    G        0      0        2 
  21   chr21_12821826     AOna    C    G        0      0        2 
  21   chr21_12821826     ASom    C    G        0      0        2 
  21   chr21_12821826     HCab    C    G      0.5      1        2 
  21   chr21_12821826     HPrz    C    G        0      0        2 
  21   chr21_12821826     ZBoe    C    G        0      0        2 
  21   chr21_12821826     ZGre    C    G        0      0        2 
  21   chr21_12821826     ZHar    C    G        0      0        2 
  21   chr21_12821826   Sample    C    G        0      0        2 
  21   chr21_12840479     AAsi    C    G        0      0        2 
  21   chr21_12840479     AKia    C    G        0      0        2 
  21   chr21_12840479     AOna    C    G        0      0        2 
  21   chr21_12840479     ASom    C    G        0      0        2 
  21   chr21_12840479     HCab    C    G        1      2        2 
  21   chr21_12840479     HPrz    C    G        1      2        2 
  21   chr21_12840479     ZBoe    C    G        0      0        2 
  21   chr21_12840479     ZGre    C    G        0      0        2 
  21   chr21_12840479     ZHar    C    G        0      0        2 
  21   chr21_12840479   Sample    C    G        0      0        2 
  21   chr21_12907674     AAsi    G    T        0      0        2 
  21   chr21_12907674     AKia    G    T        0      0        2 
  21   chr21_12907674     AOna    G    T        0      0        2 
  21   chr21_12907674     ASom    G    T        0      0        2 
  21   chr21_12907674     HCab    G    T      0.5      1        2 
  21   chr21_12907674     HPrz    G    T        1      2        2 
  21   chr21_12907674     ZBoe    G    T        0      0        2 
  21   chr21_12907674     ZGre    G    T        0      0        2 
  21   chr21_12907674     ZHar    G    T        0      0        2 
  21   chr21_12907674   Sample    G    T        0      0        2 
  21   chr21_12935789     AAsi    G    T        0      0        2 
  21   chr21_12935789     AKia    G    T        0      0        2 
  21   chr21_12935789     AOna    G    T        0      0        2 
  21   chr21_12935789     ASom    G    T        0      0        2 
  21   chr21_12935789     HCab    G    T        0      0        2 
  21   chr21_12935789     HPrz    G    T      0.5      1        2 
  21   chr21_12935789     ZBoe    G    T        0      0        2 
  21   chr21_12935789     ZGre    G    T        0      0        2 
  21   chr21_12935789     ZHar    G    T        0      0        2 
  21   chr21_12935789   Sample    G    T        0      0        2 
  21   chr21_12984546     AAsi    G    T        1      2        2 
  21   chr21_12984546     AKia    G    T        0      0        2 
  21   chr21_12984546     AOna    G    T        0      0        2 
  21   chr21_12984546     ASom    G    T        1      2        2 
  21   chr21_12984546     HCab    G    T        1      2        2 
  21   chr21_12984546     HPrz    G    T        1      2        2 
  21   chr21_12984546     ZBoe    G    T        0      0        2 
  21   chr21_12984546     ZGre    G    T        0      0        2 
  21   chr21_12984546     ZHar    G    T        0      0        2 
  21   chr21_12984546   Sample    G    T        1      2        2 
  21   chr21_12991188     AAsi    T    G      0.5      1        2 
  21   chr21_12991188     AKia    T    G        0      0        2 
  21   chr21_12991188     AOna    T    G        0      0        2 
  21   chr21_12991188     ASom    T    G        0      0        2 
  21   chr21_12991188     HCab    T    G        1      2        2 
  21   chr21_12991188     HPrz    T    G        1      2        2 
  21   chr21_12991188     ZBoe    T    G        0      0        2 
  21   chr21_12991188     ZGre    T    G        0      0        2 
  21   chr21_12991188     ZHar    T    G        0      0        2 
  21   chr21_12991188   Sample    T    G        1      2        2 
  21   chr21_13015526     AAsi    C    G        0      0        2 
  21   chr21_13015526     AKia    C    G        0      0        2 
  21   chr21_13015526     AOna    C    G        0      0        2 
  21   chr21_13015526     ASom    C    G        0      0        2 
  21   chr21_13015526     HCab    C    G        0      0        2 
  21   chr21_13015526     HPrz    C    G        0      0        2 
  21   chr21_13015526     ZBoe    C    G        1      2        2 
  21   chr21_13015526     ZGre    C    G        0      0        2 
  21   chr21_13015526     ZHar    C    G        0      0        2 
  21   chr21_13015526   Sample    C    G        0      0        2 
  21   chr21_13017510     AAsi    A    T        0      0        2 
  21   chr21_13017510     AKia    A    T        0      0        2 
  21   chr21_13017510     AOna    A    T      0.5      1        2 
  21   chr21_13017510     ASom    A    T        0      0        2 
  21   chr21_13017510     HCab    A    T        0      0        2 
  21   chr21_13017510     HPrz    A    T        0      0        2 
  21   chr21_13017510     ZBoe    A    T        0      0        2 
  21   chr21_13017510     ZGre    A    T        0      0        2 
  21   chr21_13017510     ZHar    A    T        0      0        2 
  21   chr21_13017510   Sample    A    T        0      0        2 
  21   chr21_13025429     AAsi    G    T        1      2        2 
  21   chr21_13025429     AKia    G    T        0      0        2 
  21   chr21_13025429     AOna    G    T        0      0        2 
  21   chr21_13025429     ASom    G    T        1      2        2 
  21   chr21_13025429     HCab    G    T        0      0        2 
  21   chr21_13025429     HPrz    G    T        0      0        2 
  21   chr21_13025429     ZBoe    G    T        0      0        2 
  21   chr21_13025429     ZGre    G    T        0      0        2 
  21   chr21_13025429     ZHar    G    T        0      0        2 
  21   chr21_13025429   Sample    G    T        1      2        2 
  21   chr21_13032408     AAsi    T    A        0      0        2 
  21   chr21_13032408     AKia    T    A        0      0        2 
  21   chr21_13032408     AOna    T    A        0      0        2 
  21   chr21_13032408     ASom    T    A        0      0        2 
  21   chr21_13032408     HCab    T    A        0      0        2 
  21   chr21_13032408     HPrz    T    A        0      0        2 
  21   chr21_13032408     ZBoe    T    A      0.5      1        2 
  21   chr21_13032408     ZGre    T    A        0      0        2 
  21   chr21_13032408     ZHar    T    A        0      0        2 
  21   chr21_13032408   Sample    T    A        0      0        2 
  21   chr21_13033550     AAsi    T    G        0      0        2 
  21   chr21_13033550     AKia    T    G        0      0        2 
  21   chr21_13033550     AOna    T    G        0      0        2 
  21   chr21_13033550     ASom    T    G        1      2        2 
  21   chr21_13033550     HCab    T    G        0      0        2 
  21   chr21_13033550     HPrz    T    G        0      0        2 
  21   chr21_13033550     ZBoe    T    G        0      0        2 
  21   chr21_13033550     ZGre    T    G        0      0        2 
  21   chr21_13033550     ZHar    T    G        0      0        2 
  21   chr21_13033550   Sample    T    G        0      0        2 
  21   chr21_13034945     AAsi    A    T        0      0        2 
  21   chr21_13034945     AKia    A    T        0      0        2 
  21   chr21_13034945     AOna    A    T        0      0        2 
  21   chr21_13034945     ASom    A    T        0      0        2 
  21   chr21_13034945     HCab    A    T        0      0        2 
  21   chr21_13034945     HPrz    A    T        0      0        2 
  21   chr21_13034945     ZBoe    A    T        0      0        2 
  21   chr21_13034945     ZGre    A    T        0      0        2 
  21   chr21_13034945     ZHar    A    T        1      2        2 
  21   chr21_13034945   Sample    A    T        0      0        2 
  21   chr21_13039762     AAsi    T    A        0      0        2 
  21   chr21_13039762     AKia    T    A        0      0        2 
  21   chr21_13039762     AOna    T    A        0      0        2 
  21   chr21_13039762     ASom    T    A        0      0        2 
  21   chr21_13039762     HCab    T    A        0      0        2 
  21   chr21_13039762     HPrz    T    A        0      0        2 
  21   chr21_13039762     ZBoe    T    A      0.5      1        2 
  21   chr21_13039762     ZGre    T    A        0      0        2 
  21   chr21_13039762     ZHar    T    A        0      0        2 
  21   chr21_13039762   Sample    T    A        0      0        2 
  21   chr21_13046861     AAsi    A    C        0      0        2 
  21   chr21_13046861     AKia    A    C      0.5      1        2 
  21   chr21_13046861     AOna    A    C        0      0        2 
  21   chr21_13046861     ASom    A    C        0      0        2 
  21   chr21_13046861     HCab    A    C        0      0        2 
  21   chr21_13046861     HPrz    A    C        0      0        2 
  21   chr21_13046861     ZBoe    A    C        0      0        2 
  21   chr21_13046861     ZGre    A    C        0      0        2 
  21   chr21_13046861     ZHar    A    C        0      0        2 
  21   chr21_13046861   Sample    A    C        0      0        2 
  21   chr21_13071867     AAsi    T    G      0.5      1        2 
  21   chr21_13071867     AKia    T    G        0      0        2 
  21   chr21_13071867     AOna    T    G        0      0        2 
  21   chr21_13071867     ASom    T    G        0      0        2 
  21   chr21_13071867     HCab    T    G        0      0        2 
  21   chr21_13071867     HPrz    T    G        0      0        2 
  21   chr21_13071867     ZBoe    T    G        0      0        2 
  21   chr21_13071867     ZGre    T    G        0      0        2 
  21   chr21_13071867     ZHar    T    G        0      0        2 
  21   chr21_13071867   Sample    T    G        0      0        2 
  21   chr21_13092820     AAsi    T    G        0      0        2 
  21   chr21_13092820     AKia    T    G        0      0        2 
  21   chr21_13092820     AOna    T    G        0      0        2 
  21   chr21_13092820     ASom    T    G        0      0        2 
  21   chr21_13092820     HCab    T    G        1      2        2 
  21   chr21_13092820     HPrz    T    G        1      2        2 
  21   chr21_13092820     ZBoe    T    G        0      0        2 
  21   chr21_13092820     ZGre    T    G        0      0        2 
  21   chr21_13092820     ZHar    T    G        0      0        2 
  21   chr21_13092820   Sample    T    G        0      0        2 
  21   chr21_13101994     AAsi    A    T        0      0        2 
  21   chr21_13101994     AKia    A    T        0      0        2 
  21   chr21_13101994     AOna    A    T        0      0        2 
  21   chr21_13101994     ASom    A    T        0      0        2 
  21   chr21_13101994     HCab    A    T        1      2        2 
  21   chr21_13101994     HPrz    A    T        1      2        2 
  21   chr21_13101994     ZBoe    A    T        0      0        2 
  21   chr21_13101994     ZGre    A    T        0      0        2 
  21   chr21_13101994     ZHar    A    T        0      0        2 
  21   chr21_13101994   Sample    A    T        0      0        2 
  21   chr21_13115524     AAsi    T    G        0      0        2 
  21   chr21_13115524     AKia    T    G        0      0        2 
  21   chr21_13115524     AOna    T    G      0.5      1        2 
  21   chr21_13115524     ASom    T    G        0      0        2 
  21   chr21_13115524     HCab    T    G        0      0        2 
  21   chr21_13115524     HPrz    T    G        0      0        2 
  21   chr21_13115524     ZBoe    T    G        0      0        2 
  21   chr21_13115524     ZGre    T    G        0      0        2 
  21   chr21_13115524     ZHar    T    G        0      0        2 
  21   chr21_13115524   Sample    T    G        0      0        2 
  21   chr21_13122724     AAsi    C    A        1      2        2 
  21   chr21_13122724     AKia    C    A        0      0        2 
  21   chr21_13122724     AOna    C    A      0.5      1        2 
  21   chr21_13122724     ASom    C    A        1      2        2 
  21   chr21_13122724     HCab    C    A        0      0        2 
  21   chr21_13122724     HPrz    C    A        0      0        2 
  21   chr21_13122724     ZBoe    C    A        0      0        2 
  21   chr21_13122724     ZGre    C    A        0      0        2 
  21   chr21_13122724     ZHar    C    A        0      0        2 
  21   chr21_13122724   Sample    C    A        1      2        2 
  21   chr21_13127397     AAsi    G    T        0      0        2 
  21   chr21_13127397     AKia    G    T        0      0        2 
  21   chr21_13127397     AOna    G    T        0      0        2 
  21   chr21_13127397     ASom    G    T        0      0        2 
  21   chr21_13127397     HCab    G    T        1      2        2 
  21   chr21_13127397     HPrz    G    T        1      2        2 
  21   chr21_13127397     ZBoe    G    T        0      0        2 
  21   chr21_13127397     ZGre    G    T        0      0        2 
  21   chr21_13127397     ZHar    G    T        0      0        2 
  21   chr21_13127397   Sample    G    T        0      0        2 
  21   chr21_13132638     AAsi    C    G        0      0        2 
  21   chr21_13132638     AKia    C    G        0      0        2 
  21   chr21_13132638     AOna    C    G        0      0        2 
  21   chr21_13132638     ASom    C    G        0      0        2 
  21   chr21_13132638     HCab    C    G        0      0        2 
  21   chr21_13132638     HPrz    C    G        0      0        2 
  21   chr21_13132638     ZBoe    C    G        0      0        2 
  21   chr21_13132638     ZGre    C    G        1      2        2 
  21   chr21_13132638     ZHar    C    G        0      0        2 
  21   chr21_13132638   Sample    C    G        0      0        2 
  21   chr21_13139206     AAsi    T    A        1      2        2 
  21   chr21_13139206     AKia    T    A        0      0        2 
  21   chr21_13139206     AOna    T    A        0      0        2 
  21   chr21_13139206     ASom    T    A        1      2        2 
  21   chr21_13139206     HCab    T    A        0      0        2 
  21   chr21_13139206     HPrz    T    A        0      0        2 
  21   chr21_13139206     ZBoe    T    A        0      0        2 
  21   chr21_13139206     ZGre    T    A        0      0        2 
  21   chr21_13139206     ZHar    T    A        0      0        2 
  21   chr21_13139206   Sample    T    A        1      2        2 
  21   chr21_13153510     AAsi    A    C        0      0        2 
  21   chr21_13153510     AKia    A    C        0      0        2 
  21   chr21_13153510     AOna    A    C        0      0        2 
  21   chr21_13153510     ASom    A    C        0      0        2 
  21   chr21_13153510     HCab    A    C        0      0        2 
  21   chr21_13153510     HPrz    A    C        0      0        2 
  21   chr21_13153510     ZBoe    A    C        0      0        2 
  21   chr21_13153510     ZGre    A    C        0      0        2 
  21   chr21_13153510     ZHar    A    C        1      2        2 
  21   chr21_13153510   Sample    A    C        0      0        2 
  21   chr21_13165631     AAsi    C    A        0      0        2 
  21   chr21_13165631     AKia    C    A        0      0        2 
  21   chr21_13165631     AOna    C    A        0      0        2 
  21   chr21_13165631     ASom    C    A        0      0        2 
  21   chr21_13165631     HCab    C    A        0      0        2 
  21   chr21_13165631     HPrz    C    A        0      0        2 
  21   chr21_13165631     ZBoe    C    A        1      2        2 
  21   chr21_13165631     ZGre    C    A        1      2        2 
  21   chr21_13165631     ZHar    C    A        1      2        2 
  21   chr21_13165631   Sample    C    A        0      0        2 
  21   chr21_13185287     AAsi    G    T        0      0        2 
  21   chr21_13185287     AKia    G    T        0      0        2 
  21   chr21_13185287     AOna    G    T      0.5      1        2 
  21   chr21_13185287     ASom    G    T        0      0        2 
  21   chr21_13185287     HCab    G    T        0      0        2 
  21   chr21_13185287     HPrz    G    T        0      0        2 
  21   chr21_13185287     ZBoe    G    T        0      0        2 
  21   chr21_13185287     ZGre    G    T        0      0        2 
  21   chr21_13185287     ZHar    G    T        0      0        2 
  21   chr21_13185287   Sample    G    T        0      0        2 
  21   chr21_13198475     AAsi    G    C        0      0        2 
  21   chr21_13198475     AKia    G    C        0      0        2 
  21   chr21_13198475     AOna    G    C        0      0        2 
  21   chr21_13198475     ASom    G    C        1      2        2 
  21   chr21_13198475     HCab    G    C        0      0        2 
  21   chr21_13198475     HPrz    G    C        0      0        2 
  21   chr21_13198475     ZBoe    G    C      0.5      1        2 
  21   chr21_13198475     ZGre    G    C        0      0        2 
  21   chr21_13198475     ZHar    G    C        0      0        2 
  21   chr21_13198475   Sample    G    C        0      0        2 
  21   chr21_13216147     AAsi    A    C        0      0        2 
  21   chr21_13216147     AKia    A    C        0      0        2 
  21   chr21_13216147     AOna    A    C        0      0        2 
  21   chr21_13216147     ASom    A    C        0      0        2 
  21   chr21_13216147     HCab    A    C        0      0        2 
  21   chr21_13216147     HPrz    A    C        0      0        2 
  21   chr21_13216147     ZBoe    A    C        0      0        2 
  21   chr21_13216147     ZGre    A    C        1      2        2 
  21   chr21_13216147     ZHar    A    C        0      0        2 
  21   chr21_13216147   Sample    A    C        0      0        2 
  21   chr21_13220072     AAsi    G    T        0      0        2 
  21   chr21_13220072     AKia    G    T        0      0        2 
  21   chr21_13220072     AOna    G    T        0      0        2 
  21   chr21_13220072     ASom    G    T        0      0        2 
  21   chr21_13220072     HCab    G    T        0      0        2 
  21   chr21_13220072     HPrz    G    T        0      0        2 
  21   chr21_13220072     ZBoe    G    T        1      2        2 
  21   chr21_13220072     ZGre    G    T        1      2        2 
  21   chr21_13220072     ZHar    G    T        1      2        2 
  21   chr21_13220072   Sample    G    T        0      0        2 
  21   chr21_13223778     AAsi    G    T        0      0        2 
  21   chr21_13223778     AKia    G    T        0      0        2 
  21   chr21_13223778     AOna    G    T        0      0        2 
  21   chr21_13223778     ASom    G    T        0      0        2 
  21   chr21_13223778     HCab    G    T        0      0        2 
  21   chr21_13223778     HPrz    G    T        0      0        2 
  21   chr21_13223778     ZBoe    G    T        0      0        2 
  21   chr21_13223778     ZGre    G    T        0      0        2 
  21   chr21_13223778     ZHar    G    T        1      2        2 
  21   chr21_13223778   Sample    G    T        0      0        2 
  21   chr21_13224339     AAsi    C    G        0      0        2 
  21   chr21_13224339     AKia    C    G        0      0        2 
  21   chr21_13224339     AOna    C    G        0      0        2 
  21   chr21_13224339     ASom    C    G        0      0        2 
  21   chr21_13224339     HCab    C    G        1      2        2 
  21   chr21_13224339     HPrz    C    G        1      2        2 
  21   chr21_13224339     ZBoe    C    G        0      0        2 
  21   chr21_13224339     ZGre    C    G        0      0        2 
  21   chr21_13224339     ZHar    C    G        0      0        2 
  21   chr21_13224339   Sample    C    G        0      0        2 
  21   chr21_13246760     AAsi    G    T        0      0        2 
  21   chr21_13246760     AKia    G    T        0      0        2 
  21   chr21_13246760     AOna    G    T        0      0        2 
  21   chr21_13246760     ASom    G    T        0      0        2 
  21   chr21_13246760     HCab    G    T        1      2        2 
  21   chr21_13246760     HPrz    G    T      0.5      1        2 
  21   chr21_13246760     ZBoe    G    T        0      0        2 
  21   chr21_13246760     ZGre    G    T        0      0        2 
  21   chr21_13246760     ZHar    G    T        0      0        2 
  21   chr21_13246760   Sample    G    T        0      0        2 
  21   chr21_13255622     AAsi    G    C        0      0        2 
  21   chr21_13255622     AKia    G    C        1      2        2 
  21   chr21_13255622     AOna    G    C        0      0        2 
  21   chr21_13255622     ASom    G    C        0      0        2 
  21   chr21_13255622     HCab    G    C        0      0        2 
  21   chr21_13255622     HPrz    G    C        0      0        2 
  21   chr21_13255622     ZBoe    G    C        0      0        2 
  21   chr21_13255622     ZGre    G    C        0      0        2 
  21   chr21_13255622     ZHar    G    C        0      0        2 
  21   chr21_13255622   Sample    G    C        0      0        2 
  21   chr21_13261919     AAsi    A    C        0      0        2 
  21   chr21_13261919     AKia    A    C        0      0        2 
  21   chr21_13261919     AOna    A    C        0      0        2 
  21   chr21_13261919     ASom    A    C        0      0        2 
  21   chr21_13261919     HCab    A    C        0      0        2 
  21   chr21_13261919     HPrz    A    C        0      0        2 
  21   chr21_13261919     ZBoe    A    C        1      2        2 
  21   chr21_13261919     ZGre    A    C        1      2        2 
  21   chr21_13261919     ZHar    A    C        0      0        2 
  21   chr21_13261919   Sample    A    C        0      0        2 
  21   chr21_13263344     AAsi    C    A        0      0        2 
  21   chr21_13263344     AKia    C    A        0      0        2 
  21   chr21_13263344     AOna    C    A        0      0        2 
  21   chr21_13263344     ASom    C    A        0      0        2 
  21   chr21_13263344     HCab    C    A        0      0        2 
  21   chr21_13263344     HPrz    C    A        0      0        2 
  21   chr21_13263344     ZBoe    C    A        0      0        2 
  21   chr21_13263344     ZGre    C    A        0      0        2 
  21   chr21_13263344     ZHar    C    A        1      2        2 
  21   chr21_13263344   Sample    C    A        0      0        2 
  21   chr21_13309918     AAsi    C    A        0      0        2 
  21   chr21_13309918     AKia    C    A        0      0        2 
  21   chr21_13309918     AOna    C    A        0      0        2 
  21   chr21_13309918     ASom    C    A        0      0        2 
  21   chr21_13309918     HCab    C    A        0      0        2 
  21   chr21_13309918     HPrz    C    A        0      0        2 
  21   chr21_13309918     ZBoe    C    A      0.5      1        2 
  21   chr21_13309918     ZGre    C    A        0      0        2 
  21   chr21_13309918     ZHar    C    A        0      0        2 
  21   chr21_13309918   Sample    C    A        0      0        2 
  21   chr21_13311997     AAsi    T    A        0      0        2 
  21   chr21_13311997     AKia    T    A        0      0        2 
  21   chr21_13311997     AOna    T    A        0      0        2 
  21   chr21_13311997     ASom    T    A        0      0        2 
  21   chr21_13311997     HCab    T    A        0      0        2 
  21   chr21_13311997     HPrz    T    A        0      0        2 
  21   chr21_13311997     ZBoe    T    A      0.5      1        2 
  21   chr21_13311997     ZGre    T    A        0      0        2 
  21   chr21_13311997     ZHar    T    A        0      0        2 
  21   chr21_13311997   Sample    T    A        0      0        2 
  21   chr21_13313431     AAsi    T    G        0      0        2 
  21   chr21_13313431     AKia    T    G      0.5      1        2 
  21   chr21_13313431     AOna    T    G        0      0        2 
  21   chr21_13313431     ASom    T    G        0      0        2 
  21   chr21_13313431     HCab    T    G        0      0        2 
  21   chr21_13313431     HPrz    T    G        0      0        2 
  21   chr21_13313431     ZBoe    T    G        0      0        2 
  21   chr21_13313431     ZGre    T    G        0      0        2 
  21   chr21_13313431     ZHar    T    G        0      0        2 
  21   chr21_13313431   Sample    T    G        0      0        2 
  21   chr21_13326392     AAsi    G    C        0      0        2 
  21   chr21_13326392     AKia    G    C        0      0        2 
  21   chr21_13326392     AOna    G    C        0      0        2 
  21   chr21_13326392     ASom    G    C        0      0        2 
  21   chr21_13326392     HCab    G    C        0      0        2 
  21   chr21_13326392     HPrz    G    C        0      0        2 
  21   chr21_13326392     ZBoe    G    C        1      2        2 
  21   chr21_13326392     ZGre    G    C        0      0        2 
  21   chr21_13326392     ZHar    G    C        0      0        2 
  21   chr21_13326392   Sample    G    C        0      0        2 
  21   chr21_13334109     AAsi    G    T        0      0        2 
  21   chr21_13334109     AKia    G    T        0      0        2 
  21   chr21_13334109     AOna    G    T        0      0        2 
  21   chr21_13334109     ASom    G    T        0      0        2 
  21   chr21_13334109     HCab    G    T        0      0        2 
  21   chr21_13334109     HPrz    G    T        0      0        2 
  21   chr21_13334109     ZBoe    G    T        0      0        2 
  21   chr21_13334109     ZGre    G    T        0      0        2 
  21   chr21_13334109     ZHar    G    T        1      2        2 
  21   chr21_13334109   Sample    G    T        0      0        2 
  21   chr21_13338426     AAsi    C    G        0      0        2 
  21   chr21_13338426     AKia    C    G        0      0        2 
  21   chr21_13338426     AOna    C    G        0      0        2 
  21   chr21_13338426     ASom    C    G        0      0        2 
  21   chr21_13338426     HCab    C    G        1      2        2 
  21   chr21_13338426     HPrz    C    G        1      2        2 
  21   chr21_13338426     ZBoe    C    G        0      0        2 
  21   chr21_13338426     ZGre    C    G        0      0        2 
  21   chr21_13338426     ZHar    C    G        0      0        2 
  21   chr21_13338426   Sample    C    G        0      0        2 
  21   chr21_13338553     AAsi    G    C        0      0        2 
  21   chr21_13338553     AKia    G    C        0      0        2 
  21   chr21_13338553     AOna    G    C        0      0        2 
  21   chr21_13338553     ASom    G    C        0      0        2 
  21   chr21_13338553     HCab    G    C        0      0        2 
  21   chr21_13338553     HPrz    G    C        0      0        2 
  21   chr21_13338553     ZBoe    G    C      0.5      1        2 
  21   chr21_13338553     ZGre    G    C        0      0        2 
  21   chr21_13338553     ZHar    G    C        0      0        2 
  21   chr21_13338553   Sample    G    C        0      0        2 
  21   chr21_13339594     AAsi    G    T        1      2        2 
  21   chr21_13339594     AKia    G    T        0      0        2 
  21   chr21_13339594     AOna    G    T        0      0        2 
  21   chr21_13339594     ASom    G    T        1      2        2 
  21   chr21_13339594     HCab    G    T        0      0        2 
  21   chr21_13339594     HPrz    G    T        0      0        2 
  21   chr21_13339594     ZBoe    G    T        0      0        2 
  21   chr21_13339594     ZGre    G    T        0      0        2 
  21   chr21_13339594     ZHar    G    T        0      0        2 
  21   chr21_13339594   Sample    G    T        1      2        2 
  21   chr21_13361287     AAsi    A    T        0      0        2 
  21   chr21_13361287     AKia    A    T        0      0        2 
  21   chr21_13361287     AOna    A    T        0      0        2 
  21   chr21_13361287     ASom    A    T        0      0        2 
  21   chr21_13361287     HCab    A    T      0.5      1        2 
  21   chr21_13361287     HPrz    A    T      0.5      1        2 
  21   chr21_13361287     ZBoe    A    T        0      0        2 
  21   chr21_13361287     ZGre    A    T        0      0        2 
  21   chr21_13361287     ZHar    A    T        0      0        2 
  21   chr21_13361287   Sample    A    T        0      0        2 
  21   chr21_13375089     AAsi    C    A        0      0        2 
  21   chr21_13375089     AKia    C    A        0      0        2 
  21   chr21_13375089     AOna    C    A        0      0        2 
  21   chr21_13375089     ASom    C    A        0      0        2 
  21   chr21_13375089     HCab    C    A        0      0        2 
  21   chr21_13375089     HPrz    C    A      0.5      1        2 
  21   chr21_13375089     ZBoe    C    A        0      0        2 
  21   chr21_13375089     ZGre    C    A        0      0        2 
  21   chr21_13375089     ZHar    C    A        0      0        2 
  21   chr21_13375089   Sample    C    A        0      0        2 
  21   chr21_13377610     AAsi    A    C        0      0        2 
  21   chr21_13377610     AKia    A    C        1      2        2 
  21   chr21_13377610     AOna    A    C        1      2        2 
  21   chr21_13377610     ASom    A    C        0      0        2 
  21   chr21_13377610     HCab    A    C        0      0        2 
  21   chr21_13377610     HPrz    A    C        0      0        2 
  21   chr21_13377610     ZBoe    A    C        0      0        2 
  21   chr21_13377610     ZGre    A    C        0      0        2 
  21   chr21_13377610     ZHar    A    C        0      0        2 
  21   chr21_13377610   Sample    A    C        0      0        2 
  21   chr21_13390066     AAsi    T    A      0.5      1        2 
  21   chr21_13390066     AKia    T    A        0      0        2 
  21   chr21_13390066     AOna    T    A        0      0        2 
  21   chr21_13390066     ASom    T    A        0      0        2 
  21   chr21_13390066     HCab    T    A        0      0        2 
  21   chr21_13390066     HPrz    T    A        0      0        2 
  21   chr21_13390066     ZBoe    T    A        0      0        2 
  21   chr21_13390066     ZGre    T    A        0      0        2 
  21   chr21_13390066     ZHar    T    A        0      0        2 
  21   chr21_13390066   Sample    T    A        0      0        2 
  21   chr21_13397632     AAsi    A    T        0      0        2 
  21   chr21_13397632     AKia    A    T        0      0        2 
  21   chr21_13397632     AOna    A    T        0      0        2 
  21   chr21_13397632     ASom    A    T        0      0        2 
  21   chr21_13397632     HCab    A    T        0      0        2 
  21   chr21_13397632     HPrz    A    T        0      0        2 
  21   chr21_13397632     ZBoe    A    T        1      2        2 
  21   chr21_13397632     ZGre    A    T        0      0        2 
  21   chr21_13397632     ZHar    A    T        0      0        2 
  21   chr21_13397632   Sample    A    T        0      0        2 
  21   chr21_13399483     AAsi    G    T        0      0        2 
  21   chr21_13399483     AKia    G    T        0      0        2 
  21   chr21_13399483     AOna    G    T        0      0        2 
  21   chr21_13399483     ASom    G    T        0      0        2 
  21   chr21_13399483     HCab    G    T        0      0        2 
  21   chr21_13399483     HPrz    G    T        0      0        2 
  21   chr21_13399483     ZBoe    G    T        0      0        2 
  21   chr21_13399483     ZGre    G    T        1      2        2 
  21   chr21_13399483     ZHar    G    T        0      0        2 
  21   chr21_13399483   Sample    G    T        0      0        2 
  21   chr21_13400430     AAsi    A    C        0      0        2 
  21   chr21_13400430     AKia    A    C        0      0        2 
  21   chr21_13400430     AOna    A    C        0      0        2 
  21   chr21_13400430     ASom    A    C        0      0        2 
  21   chr21_13400430     HCab    A    C        0      0        2 
  21   chr21_13400430     HPrz    A    C        0      0        2 
  21   chr21_13400430     ZBoe    A    C        0      0        2 
  21   chr21_13400430     ZGre    A    C        0      0        2 
  21   chr21_13400430     ZHar    A    C        1      2        2 
  21   chr21_13400430   Sample    A    C        0      0        2 
  21   chr21_13400901     AAsi    G    T        0      0        2 
  21   chr21_13400901     AKia    G    T        0      0        2 
  21   chr21_13400901     AOna    G    T        0      0        2 
  21   chr21_13400901     ASom    G    T        0      0        2 
  21   chr21_13400901     HCab    G    T        1      2        2 
  21   chr21_13400901     HPrz    G    T        1      2        2 
  21   chr21_13400901     ZBoe    G    T        0      0        2 
  21   chr21_13400901     ZGre    G    T        0      0        2 
  21   chr21_13400901     ZHar    G    T        0      0        2 
  21   chr21_13400901   Sample    G    T        0      0        2 
  21   chr21_13415280     AAsi    A    C        0      0        2 
  21   chr21_13415280     AKia    A    C        1      2        2 
  21   chr21_13415280     AOna    A    C        1      2        2 
  21   chr21_13415280     ASom    A    C        0      0        2 
  21   chr21_13415280     HCab    A    C        0      0        2 
  21   chr21_13415280     HPrz    A    C        0      0        2 
  21   chr21_13415280     ZBoe    A    C        0      0        2 
  21   chr21_13415280     ZGre    A    C        0      0        2 
  21   chr21_13415280     ZHar    A    C        0      0        2 
  21   chr21_13415280   Sample    A    C        0      0        2 
  21   chr21_13447932     AAsi    C    G        0      0        2 
  21   chr21_13447932     AKia    C    G        0      0        2 
  21   chr21_13447932     AOna    C    G        0      0        2 
  21   chr21_13447932     ASom    C    G        0      0        2 
  21   chr21_13447932     HCab    C    G        0      0        2 
  21   chr21_13447932     HPrz    C    G        0      0        2 
  21   chr21_13447932     ZBoe    C    G      0.5      1        2 
  21   chr21_13447932     ZGre    C    G        0      0        2 
  21   chr21_13447932     ZHar    C    G        0      0        2 
  21   chr21_13447932   Sample    C    G        0      0        2 
  21   chr21_13449489     AAsi    C    A        0      0        2 
  21   chr21_13449489     AKia    C    A        0      0        2 
  21   chr21_13449489     AOna    C    A      0.5      1        2 
  21   chr21_13449489     ASom    C    A        0      0        2 
  21   chr21_13449489     HCab    C    A        0      0        2 
  21   chr21_13449489     HPrz    C    A        0      0        2 
  21   chr21_13449489     ZBoe    C    A        0      0        2 
  21   chr21_13449489     ZGre    C    A        0      0        2 
  21   chr21_13449489     ZHar    C    A        0      0        2 
  21   chr21_13449489   Sample    C    A        0      0        2 
  21   chr21_13461810     AAsi    C    G        0      0        2 
  21   chr21_13461810     AKia    C    G        1      2        2 
  21   chr21_13461810     AOna    C    G        1      2        2 
  21   chr21_13461810     ASom    C    G        0      0        2 
  21   chr21_13461810     HCab    C    G        0      0        2 
  21   chr21_13461810     HPrz    C    G        0      0        2 
  21   chr21_13461810     ZBoe    C    G        0      0        2 
  21   chr21_13461810     ZGre    C    G        0      0        2 
  21   chr21_13461810     ZHar    C    G        0      0        2 
  21   chr21_13461810   Sample    C    G        0      0        2 
  21   chr21_13514880     AAsi    C    G        0      0        2 
  21   chr21_13514880     AKia    C    G        0      0        2 
  21   chr21_13514880     AOna    C    G        0      0        2 
  21   chr21_13514880     ASom    C    G        0      0        2 
  21   chr21_13514880     HCab    C    G        0      0        2 
  21   chr21_13514880     HPrz    C    G      0.5      1        2 
  21   chr21_13514880     ZBoe    C    G        0      0        2 
  21   chr21_13514880     ZGre    C    G        0      0        2 
  21   chr21_13514880     ZHar    C    G        0      0        2 
  21   chr21_13514880   Sample    C    G        0      0        2 
  21   chr21_13554826     AAsi    C    A        0      0        2 
  21   chr21_13554826     AKia    C    A        0      0        2 
  21   chr21_13554826     AOna    C    A      0.5      1        2 
  21   chr21_13554826     ASom    C    A        0      0        2 
  21   chr21_13554826     HCab    C    A        0      0        2 
  21   chr21_13554826     HPrz    C    A        0      0        2 
  21   chr21_13554826     ZBoe    C    A        0      0        2 
  21   chr21_13554826     ZGre    C    A        0      0        2 
  21   chr21_13554826     ZHar    C    A        0      0        2 
  21   chr21_13554826   Sample    C    A        0      0        2 
  21   chr21_13563044     AAsi    C    G        0      0        2 
  21   chr21_13563044     AKia    C    G        0      0        2 
  21   chr21_13563044     AOna    C    G        0      0        2 
  21   chr21_13563044     ASom    C    G        0      0        2 
  21   chr21_13563044     HCab    C    G        1      2        2 
  21   chr21_13563044     HPrz    C    G        1      2        2 
  21   chr21_13563044     ZBoe    C    G        0      0        2 
  21   chr21_13563044     ZGre    C    G        0      0        2 
  21   chr21_13563044     ZHar    C    G        0      0        2 
  21   chr21_13563044   Sample    C    G        0      0        2 
  21   chr21_13563967     AAsi    C    G        0      0        2 
  21   chr21_13563967     AKia    C    G        0      0        2 
  21   chr21_13563967     AOna    C    G      0.5      1        2 
  21   chr21_13563967     ASom    C    G        0      0        2 
  21   chr21_13563967     HCab    C    G        0      0        2 
  21   chr21_13563967     HPrz    C    G        0      0        2 
  21   chr21_13563967     ZBoe    C    G        0      0        2 
  21   chr21_13563967     ZGre    C    G        0      0        2 
  21   chr21_13563967     ZHar    C    G        0      0        2 
  21   chr21_13563967   Sample    C    G        0      0        2 
  21   chr21_13571112     AAsi    G    C        0      0        2 
  21   chr21_13571112     AKia    G    C        0      0        2 
  21   chr21_13571112     AOna    G    C        0      0        2 
  21   chr21_13571112     ASom    G    C        0      0        2 
  21   chr21_13571112     HCab    G    C        0      0        2 
  21   chr21_13571112     HPrz    G    C        0      0        2 
  21   chr21_13571112     ZBoe    G    C        0      0        2 
  21   chr21_13571112     ZGre    G    C        0      0        2 
  21   chr21_13571112     ZHar    G    C        1      2        2 
  21   chr21_13571112   Sample    G    C        0      0        2 
  21   chr21_13581192     AAsi    G    T        0      0        2 
  21   chr21_13581192     AKia    G    T        0      0        2 
  21   chr21_13581192     AOna    G    T        0      0        2 
  21   chr21_13581192     ASom    G    T        0      0        2 
  21   chr21_13581192     HCab    G    T        1      2        2 
  21   chr21_13581192     HPrz    G    T        1      2        2 
  21   chr21_13581192     ZBoe    G    T        0      0        2 
  21   chr21_13581192     ZGre    G    T        0      0        2 
  21   chr21_13581192     ZHar    G    T        0      0        2 
  21   chr21_13581192   Sample    G    T        0      0        2 
  21   chr21_13581610     AAsi    C    G        0      0        2 
  21   chr21_13581610     AKia    C    G        0      0        2 
  21   chr21_13581610     AOna    C    G        0      0        2 
  21   chr21_13581610     ASom    C    G        0      0        2 
  21   chr21_13581610     HCab    C    G        0      0        2 
  21   chr21_13581610     HPrz    C    G        0      0        2 
  21   chr21_13581610     ZBoe    C    G        0      0        2 
  21   chr21_13581610     ZGre    C    G        1      2        2 
  21   chr21_13581610     ZHar    C    G        0      0        2 
  21   chr21_13581610   Sample    C    G        0      0        2 
  21   chr21_13590533     AAsi    A    T        0      0        2 
  21   chr21_13590533     AKia    A    T        0      0        2 
  21   chr21_13590533     AOna    A    T        0      0        2 
  21   chr21_13590533     ASom    A    T        0      0        2 
  21   chr21_13590533     HCab    A    T        0      0        2 
  21   chr21_13590533     HPrz    A    T        0      0        2 
  21   chr21_13590533     ZBoe    A    T        0      0        2 
  21   chr21_13590533     ZGre    A    T        1      2        2 
  21   chr21_13590533     ZHar    A    T        0      0        2 
  21   chr21_13590533   Sample    A    T        0      0        2 
  21   chr21_13609905     AAsi    C    G        0      0        2 
  21   chr21_13609905     AKia    C    G        0      0        2 
  21   chr21_13609905     AOna    C    G        0      0        2 
  21   chr21_13609905     ASom    C    G        0      0        2 
  21   chr21_13609905     HCab    C    G        1      2        2 
  21   chr21_13609905     HPrz    C    G        1      2        2 
  21   chr21_13609905     ZBoe    C    G        0      0        2 
  21   chr21_13609905     ZGre    C    G        0      0        2 
  21   chr21_13609905     ZHar    C    G        0      0        2 
  21   chr21_13609905   Sample    C    G        0      0        2 
  21   chr21_13660722     AAsi    C    G        0      0        2 
  21   chr21_13660722     AKia    C    G        0      0        2 
  21   chr21_13660722     AOna    C    G        0      0        2 
  21   chr21_13660722     ASom    C    G        0      0        2 
  21   chr21_13660722     HCab    C    G        0      0        2 
  21   chr21_13660722     HPrz    C    G        0      0        2 
  21   chr21_13660722     ZBoe    C    G        1      2        2 
  21   chr21_13660722     ZGre    C    G        0      0        2 
  21   chr21_13660722     ZHar    C    G        0      0        2 
  21   chr21_13660722   Sample    C    G        0      0        2 
  21   chr21_13674769     AAsi    C    G        0      0        2 
  21   chr21_13674769     AKia    C    G        0      0        2 
  21   chr21_13674769     AOna    C    G        0      0        2 
  21   chr21_13674769     ASom    C    G        0      0        2 
  21   chr21_13674769     HCab    C    G        0      0        2 
  21   chr21_13674769     HPrz    C    G        0      0        2 
  21   chr21_13674769     ZBoe    C    G      0.5      1        2 
  21   chr21_13674769     ZGre    C    G        0      0        2 
  21   chr21_13674769     ZHar    C    G        0      0        2 
  21   chr21_13674769   Sample    C    G        0      0        2 
  21   chr21_13688681     AAsi    T    A        1      2        2 
  21   chr21_13688681     AKia    T    A        0      0        2 
  21   chr21_13688681     AOna    T    A        0      0        2 
  21   chr21_13688681     ASom    T    A        1      2        2 
  21   chr21_13688681     HCab    T    A        0      0        2 
  21   chr21_13688681     HPrz    T    A        0      0        2 
  21   chr21_13688681     ZBoe    T    A        0      0        2 
  21   chr21_13688681     ZGre    T    A        0      0        2 
  21   chr21_13688681     ZHar    T    A        0      0        2 
  21   chr21_13688681   Sample    T    A        1      2        2 
  21   chr21_13719986     AAsi    G    C        0      0        2 
  21   chr21_13719986     AKia    G    C        0      0        2 
  21   chr21_13719986     AOna    G    C        0      0        2 
  21   chr21_13719986     ASom    G    C        0      0        2 
  21   chr21_13719986     HCab    G    C        1      2        2 
  21   chr21_13719986     HPrz    G    C        1      2        2 
  21   chr21_13719986     ZBoe    G    C        0      0        2 
  21   chr21_13719986     ZGre    G    C        0      0        2 
  21   chr21_13719986     ZHar    G    C        0      0        2 
  21   chr21_13719986   Sample    G    C        0      0        2 
  21   chr21_13733530     AAsi    G    T        0      0        2 
  21   chr21_13733530     AKia    G    T        0      0        2 
  21   chr21_13733530     AOna    G    T        0      0        2 
  21   chr21_13733530     ASom    G    T        1      2        2 
  21   chr21_13733530     HCab    G    T        0      0        2 
  21   chr21_13733530     HPrz    G    T        0      0        2 
  21   chr21_13733530     ZBoe    G    T        0      0        2 
  21   chr21_13733530     ZGre    G    T        0      0        2 
  21   chr21_13733530     ZHar    G    T        0      0        2 
  21   chr21_13733530   Sample    G    T        0      0        2 
  21   chr21_13748074     AAsi    G    T        1      2        2 
  21   chr21_13748074     AKia    G    T        0      0        2 
  21   chr21_13748074     AOna    G    T        0      0        2 
  21   chr21_13748074     ASom    G    T        1      2        2 
  21   chr21_13748074     HCab    G    T        0      0        2 
  21   chr21_13748074     HPrz    G    T        0      0        2 
  21   chr21_13748074     ZBoe    G    T        0      0        2 
  21   chr21_13748074     ZGre    G    T        0      0        2 
  21   chr21_13748074     ZHar    G    T        0      0        2 
  21   chr21_13748074   Sample    G    T        1      2        2 
  21   chr21_13772850     AAsi    G    C        0      0        2 
  21   chr21_13772850     AKia    G    C        0      0        2 
  21   chr21_13772850     AOna    G    C        0      0        2 
  21   chr21_13772850     ASom    G    C        0      0        2 
  21   chr21_13772850     HCab    G    C        0      0        2 
  21   chr21_13772850     HPrz    G    C        0      0        2 
  21   chr21_13772850     ZBoe    G    C      0.5      1        2 
  21   chr21_13772850     ZGre    G    C        0      0        2 
  21   chr21_13772850     ZHar    G    C        0      0        2 
  21   chr21_13772850   Sample    G    C        0      0        2 
  21   chr21_13777189     AAsi    A    T        0      0        2 
  21   chr21_13777189     AKia    A    T        0      0        2 
  21   chr21_13777189     AOna    A    T        0      0        2 
  21   chr21_13777189     ASom    A    T        0      0        2 
  21   chr21_13777189     HCab    A    T        0      0        2 
  21   chr21_13777189     HPrz    A    T        0      0        2 
  21   chr21_13777189     ZBoe    A    T        0      0        2 
  21   chr21_13777189     ZGre    A    T      0.5      1        2 
  21   chr21_13777189     ZHar    A    T        0      0        2 
  21   chr21_13777189   Sample    A    T        0      0        2 
  21   chr21_13805567     AAsi    T    G        0      0        2 
  21   chr21_13805567     AKia    T    G        1      2        2 
  21   chr21_13805567     AOna    T    G        1      2        2 
  21   chr21_13805567     ASom    T    G        0      0        2 
  21   chr21_13805567     HCab    T    G        0      0        2 
  21   chr21_13805567     HPrz    T    G        0      0        2 
  21   chr21_13805567     ZBoe    T    G        0      0        2 
  21   chr21_13805567     ZGre    T    G        0      0        2 
  21   chr21_13805567     ZHar    T    G        0      0        2 
  21   chr21_13805567   Sample    T    G        0      0        2 
  21   chr21_13808461     AAsi    C    A        0      0        2 
  21   chr21_13808461     AKia    C    A        0      0        2 
  21   chr21_13808461     AOna    C    A        0      0        2 
  21   chr21_13808461     ASom    C    A        0      0        2 
  21   chr21_13808461     HCab    C    A        0      0        2 
  21   chr21_13808461     HPrz    C    A        0      0        2 
  21   chr21_13808461     ZBoe    C    A      0.5      1        2 
  21   chr21_13808461     ZGre    C    A        0      0        2 
  21   chr21_13808461     ZHar    C    A        0      0        2 
  21   chr21_13808461   Sample    C    A        0      0        2 
  21   chr21_13809400     AAsi    C    A        0      0        2 
  21   chr21_13809400     AKia    C    A        0      0        2 
  21   chr21_13809400     AOna    C    A        0      0        2 
  21   chr21_13809400     ASom    C    A        0      0        2 
  21   chr21_13809400     HCab    C    A        0      0        2 
  21   chr21_13809400     HPrz    C    A        0      0        2 
  21   chr21_13809400     ZBoe    C    A      0.5      1        2 
  21   chr21_13809400     ZGre    C    A        0      0        2 
  21   chr21_13809400     ZHar    C    A        0      0        2 
  21   chr21_13809400   Sample    C    A        0      0        2 
  21   chr21_13812873     AAsi    A    C        0      0        2 
  21   chr21_13812873     AKia    A    C        1      2        2 
  21   chr21_13812873     AOna    A    C        1      2        2 
  21   chr21_13812873     ASom    A    C        0      0        2 
  21   chr21_13812873     HCab    A    C        0      0        2 
  21   chr21_13812873     HPrz    A    C        0      0        2 
  21   chr21_13812873     ZBoe    A    C        0      0        2 
  21   chr21_13812873     ZGre    A    C        0      0        2 
  21   chr21_13812873     ZHar    A    C        0      0        2 
  21   chr21_13812873   Sample    A    C        0      0        2 
  21   chr21_13828022     AAsi    T    G        0      0        2 
  21   chr21_13828022     AKia    T    G        0      0        2 
  21   chr21_13828022     AOna    T    G        0      0        2 
  21   chr21_13828022     ASom    T    G        0      0        2 
  21   chr21_13828022     HCab    T    G        1      2        2 
  21   chr21_13828022     HPrz    T    G        1      2        2 
  21   chr21_13828022     ZBoe    T    G        0      0        2 
  21   chr21_13828022     ZGre    T    G        0      0        2 
  21   chr21_13828022     ZHar    T    G        0      0        2 
  21   chr21_13828022   Sample    T    G        0      0        2 
  21   chr21_13833758     AAsi    C    G        0      0        2 
  21   chr21_13833758     AKia    C    G        0      0        2 
  21   chr21_13833758     AOna    C    G        0      0        2 
  21   chr21_13833758     ASom    C    G        0      0        2 
  21   chr21_13833758     HCab    C    G        1      2        2 
  21   chr21_13833758     HPrz    C    G        1      2        2 
  21   chr21_13833758     ZBoe    C    G        0      0        2 
  21   chr21_13833758     ZGre    C    G        0      0        2 
  21   chr21_13833758     ZHar    C    G        0      0        2 
  21   chr21_13833758   Sample    C    G        0      0        2 
  21   chr21_13876380     AAsi    G    C        0      0        2 
  21   chr21_13876380     AKia    G    C        0      0        2 
  21   chr21_13876380     AOna    G    C        0      0        2 
  21   chr21_13876380     ASom    G    C        0      0        2 
  21   chr21_13876380     HCab    G    C        1      2        2 
  21   chr21_13876380     HPrz    G    C        1      2        2 
  21   chr21_13876380     ZBoe    G    C        0      0        2 
  21   chr21_13876380     ZGre    G    C        0      0        2 
  21   chr21_13876380     ZHar    G    C        0      0        2 
  21   chr21_13876380   Sample    G    C        0      0        2 
  21   chr21_13919229     AAsi    A    T        0      0        2 
  21   chr21_13919229     AKia    A    T        0      0        2 
  21   chr21_13919229     AOna    A    T      0.5      1        2 
  21   chr21_13919229     ASom    A    T        0      0        2 
  21   chr21_13919229     HCab    A    T        0      0        2 
  21   chr21_13919229     HPrz    A    T        0      0        2 
  21   chr21_13919229     ZBoe    A    T        0      0        2 
  21   chr21_13919229     ZGre    A    T        0      0        2 
  21   chr21_13919229     ZHar    A    T        0      0        2 
  21   chr21_13919229   Sample    A    T        0      0        2 
  21   chr21_13919326     AAsi    A    C        0      0        2 
  21   chr21_13919326     AKia    A    C        0      0        2 
  21   chr21_13919326     AOna    A    C        0      0        2 
  21   chr21_13919326     ASom    A    C        0      0        2 
  21   chr21_13919326     HCab    A    C        1      2        2 
  21   chr21_13919326     HPrz    A    C        1      2        2 
  21   chr21_13919326     ZBoe    A    C        0      0        2 
  21   chr21_13919326     ZGre    A    C        0      0        2 
  21   chr21_13919326     ZHar    A    C        0      0        2 
  21   chr21_13919326   Sample    A    C        0      0        2 
  21   chr21_13936108     AAsi    T    A        0      0        2 
  21   chr21_13936108     AKia    T    A        0      0        2 
  21   chr21_13936108     AOna    T    A        0      0        2 
  21   chr21_13936108     ASom    T    A        0      0        2 
  21   chr21_13936108     HCab    T    A        1      2        2 
  21   chr21_13936108     HPrz    T    A        1      2        2 
  21   chr21_13936108     ZBoe    T    A        0      0        2 
  21   chr21_13936108     ZGre    T    A        0      0        2 
  21   chr21_13936108     ZHar    T    A        0      0        2 
  21   chr21_13936108   Sample    T    A        0      0        2 
  21   chr21_13946727     AAsi    C    G        0      0        2 
  21   chr21_13946727     AKia    C    G        0      0        2 
  21   chr21_13946727     AOna    C    G        0      0        2 
  21   chr21_13946727     ASom    C    G        0      0        2 
  21   chr21_13946727     HCab    C    G      0.5      1        2 
  21   chr21_13946727     HPrz    C    G        1      2        2 
  21   chr21_13946727     ZBoe    C    G        0      0        2 
  21   chr21_13946727     ZGre    C    G        0      0        2 
  21   chr21_13946727     ZHar    C    G        0      0        2 
  21   chr21_13946727   Sample    C    G        0      0        2 
  21   chr21_13957049     AAsi    G    T        0      0        2 
  21   chr21_13957049     AKia    G    T        0      0        2 
  21   chr21_13957049     AOna    G    T        0      0        2 
  21   chr21_13957049     ASom    G    T        0      0        2 
  21   chr21_13957049     HCab    G    T        1      2        2 
  21   chr21_13957049     HPrz    G    T        1      2        2 
  21   chr21_13957049     ZBoe    G    T        0      0        2 
  21   chr21_13957049     ZGre    G    T        0      0        2 
  21   chr21_13957049     ZHar    G    T        0      0        2 
  21   chr21_13957049   Sample    G    T        0      0        2 
  21   chr21_13958730     AAsi    A    T        0      0        2 
  21   chr21_13958730     AKia    A    T        0      0        2 
  21   chr21_13958730     AOna    A    T        0      0        2 
  21   chr21_13958730     ASom    A    T        0      0        2 
  21   chr21_13958730     HCab    A    T        1      2        2 
  21   chr21_13958730     HPrz    A    T        0      0        2 
  21   chr21_13958730     ZBoe    A    T        0      0        2 
  21   chr21_13958730     ZGre    A    T        0      0        2 
  21   chr21_13958730     ZHar    A    T        0      0        2 
  21   chr21_13958730   Sample    A    T        0      0        2 
  21   chr21_13961141     AAsi    G    T        0      0        2 
  21   chr21_13961141     AKia    G    T        0      0        2 
  21   chr21_13961141     AOna    G    T        0      0        2 
  21   chr21_13961141     ASom    G    T        0      0        2 
  21   chr21_13961141     HCab    G    T        0      0        2 
  21   chr21_13961141     HPrz    G    T        1      2        2 
  21   chr21_13961141     ZBoe    G    T        0      0        2 
  21   chr21_13961141     ZGre    G    T        0      0        2 
  21   chr21_13961141     ZHar    G    T        0      0        2 
  21   chr21_13961141   Sample    G    T        0      0        2 
  21   chr21_13982576     AAsi    C    A        0      0        2 
  21   chr21_13982576     AKia    C    A        0      0        2 
  21   chr21_13982576     AOna    C    A        0      0        2 
  21   chr21_13982576     ASom    C    A        0      0        2 
  21   chr21_13982576     HCab    C    A        0      0        2 
  21   chr21_13982576     HPrz    C    A        0      0        2 
  21   chr21_13982576     ZBoe    C    A        0      0        2 
  21   chr21_13982576     ZGre    C    A        0      0        2 
  21   chr21_13982576     ZHar    C    A        1      2        2 
  21   chr21_13982576   Sample    C    A        0      0        2 
  21   chr21_14019291     AAsi    C    A        0      0        2 
  21   chr21_14019291     AKia    C    A        0      0        2 
  21   chr21_14019291     AOna    C    A        1      2        2 
  21   chr21_14019291     ASom    C    A        0      0        2 
  21   chr21_14019291     HCab    C    A        0      0        2 
  21   chr21_14019291     HPrz    C    A        0      0        2 
  21   chr21_14019291     ZBoe    C    A        0      0        2 
  21   chr21_14019291     ZGre    C    A        0      0        2 
  21   chr21_14019291     ZHar    C    A        0      0        2 
  21   chr21_14019291   Sample    C    A        0      0        2 
  21   chr21_14022027     AAsi    C    A        0      0        2 
  21   chr21_14022027     AKia    C    A        0      0        2 
  21   chr21_14022027     AOna    C    A        0      0        2 
  21   chr21_14022027     ASom    C    A        0      0        2 
  21   chr21_14022027     HCab    C    A        0      0        2 
  21   chr21_14022027     HPrz    C    A      0.5      1        2 
  21   chr21_14022027     ZBoe    C    A        0      0        2 
  21   chr21_14022027     ZGre    C    A        0      0        2 
  21   chr21_14022027     ZHar    C    A        0      0        2 
  21   chr21_14022027   Sample    C    A        0      0        2 
  21   chr21_14036493     AAsi    G    T        0      0        2 
  21   chr21_14036493     AKia    G    T        0      0        2 
  21   chr21_14036493     AOna    G    T        0      0        2 
  21   chr21_14036493     ASom    G    T        0      0        2 
  21   chr21_14036493     HCab    G    T        1      2        2 
  21   chr21_14036493     HPrz    G    T        1      2        2 
  21   chr21_14036493     ZBoe    G    T        0      0        2 
  21   chr21_14036493     ZGre    G    T        0      0        2 
  21   chr21_14036493     ZHar    G    T        0      0        2 
  21   chr21_14036493   Sample    G    T        0      0        2 
  21   chr21_14038266     AAsi    G    C        0      0        2 
  21   chr21_14038266     AKia    G    C        0      0        2 
  21   chr21_14038266     AOna    G    C        0      0        2 
  21   chr21_14038266     ASom    G    C        0      0        2 
  21   chr21_14038266     HCab    G    C        0      0        2 
  21   chr21_14038266     HPrz    G    C        0      0        2 
  21   chr21_14038266     ZBoe    G    C        0      0        2 
  21   chr21_14038266     ZGre    G    C        0      0        2 
  21   chr21_14038266     ZHar    G    C      0.5      1        2 
  21   chr21_14038266   Sample    G    C        0      0        2 
  21   chr21_14057335     AAsi    T    G        0      0        2 
  21   chr21_14057335     AKia    T    G        0      0        2 
  21   chr21_14057335     AOna    T    G        0      0        2 
  21   chr21_14057335     ASom    T    G        0      0        2 
  21   chr21_14057335     HCab    T    G        1      2        2 
  21   chr21_14057335     HPrz    T    G        1      2        2 
  21   chr21_14057335     ZBoe    T    G        0      0        2 
  21   chr21_14057335     ZGre    T    G        0      0        2 
  21   chr21_14057335     ZHar    T    G        0      0        2 
  21   chr21_14057335   Sample    T    G        0      0        2 
  21   chr21_14059164     AAsi    C    A      0.5      1        2 
  21   chr21_14059164     AKia    C    A        0      0        2 
  21   chr21_14059164     AOna    C    A        0      0        2 
  21   chr21_14059164     ASom    C    A        0      0        2 
  21   chr21_14059164     HCab    C    A        0      0        2 
  21   chr21_14059164     HPrz    C    A        0      0        2 
  21   chr21_14059164     ZBoe    C    A        0      0        2 
  21   chr21_14059164     ZGre    C    A        0      0        2 
  21   chr21_14059164     ZHar    C    A        0      0        2 
  21   chr21_14059164   Sample    C    A        1      2        2 
  21   chr21_14079153     AAsi    T    A        0      0        2 
  21   chr21_14079153     AKia    T    A        0      0        2 
  21   chr21_14079153     AOna    T    A        0      0        2 
  21   chr21_14079153     ASom    T    A        0      0        2 
  21   chr21_14079153     HCab    T    A        0      0        2 
  21   chr21_14079153     HPrz    T    A        0      0        2 
  21   chr21_14079153     ZBoe    T    A      0.5      1        2 
  21   chr21_14079153     ZGre    T    A        0      0        2 
  21   chr21_14079153     ZHar    T    A        0      0        2 
  21   chr21_14079153   Sample    T    A        0      0        2 
  21   chr21_14104711     AAsi    A    T        0      0        2 
  21   chr21_14104711     AKia    A    T        0      0        2 
  21   chr21_14104711     AOna    A    T        0      0        2 
  21   chr21_14104711     ASom    A    T        0      0        2 
  21   chr21_14104711     HCab    A    T        0      0        2 
  21   chr21_14104711     HPrz    A    T        0      0        2 
  21   chr21_14104711     ZBoe    A    T      0.5      1        2 
  21   chr21_14104711     ZGre    A    T        0      0        2 
  21   chr21_14104711     ZHar    A    T        0      0        2 
  21   chr21_14104711   Sample    A    T        0      0        2 
  21   chr21_14105752     AAsi    C    A        0      0        2 
  21   chr21_14105752     AKia    C    A        0      0        2 
  21   chr21_14105752     AOna    C    A        0      0        2 
  21   chr21_14105752     ASom    C    A        1      2        2 
  21   chr21_14105752     HCab    C    A        0      0        2 
  21   chr21_14105752     HPrz    C    A        0      0        2 
  21   chr21_14105752     ZBoe    C    A        0      0        2 
  21   chr21_14105752     ZGre    C    A        0      0        2 
  21   chr21_14105752     ZHar    C    A        0      0        2 
  21   chr21_14105752   Sample    C    A        0      0        2 
  21   chr21_14108757     AAsi    A    C        0      0        2 
  21   chr21_14108757     AKia    A    C        0      0        2 
  21   chr21_14108757     AOna    A    C        0      0        2 
  21   chr21_14108757     ASom    A    C        0      0        2 
  21   chr21_14108757     HCab    A    C        0      0        2 
  21   chr21_14108757     HPrz    A    C        0      0        2 
  21   chr21_14108757     ZBoe    A    C      0.5      1        2 
  21   chr21_14108757     ZGre    A    C        0      0        2 
  21   chr21_14108757     ZHar    A    C        0      0        2 
  21   chr21_14108757   Sample    A    C        0      0        2 
  21   chr21_14163465     AAsi    A    C        0      0        2 
  21   chr21_14163465     AKia    A    C        0      0        2 
  21   chr21_14163465     AOna    A    C        0      0        2 
  21   chr21_14163465     ASom    A    C        1      2        2 
  21   chr21_14163465     HCab    A    C        0      0        2 
  21   chr21_14163465     HPrz    A    C        0      0        2 
  21   chr21_14163465     ZBoe    A    C        0      0        2 
  21   chr21_14163465     ZGre    A    C        0      0        2 
  21   chr21_14163465     ZHar    A    C        0      0        2 
  21   chr21_14163465   Sample    A    C        0      0        2 
  21   chr21_14163615     AAsi    T    G        0      0        2 
  21   chr21_14163615     AKia    T    G        0      0        2 
  21   chr21_14163615     AOna    T    G        0      0        2 
  21   chr21_14163615     ASom    T    G        0      0        2 
  21   chr21_14163615     HCab    T    G        0      0        2 
  21   chr21_14163615     HPrz    T    G        0      0        2 
  21   chr21_14163615     ZBoe    T    G        1      2        2 
  21   chr21_14163615     ZGre    T    G        0      0        2 
  21   chr21_14163615     ZHar    T    G        1      2        2 
  21   chr21_14163615   Sample    T    G        0      0        2 
  21   chr21_14195014     AAsi    A    T        0      0        2 
  21   chr21_14195014     AKia    A    T        0      0        2 
  21   chr21_14195014     AOna    A    T        0      0        2 
  21   chr21_14195014     ASom    A    T        0      0        2 
  21   chr21_14195014     HCab    A    T        0      0        2 
  21   chr21_14195014     HPrz    A    T        0      0        2 
  21   chr21_14195014     ZBoe    A    T        1      2        2 
  21   chr21_14195014     ZGre    A    T        0      0        2 
  21   chr21_14195014     ZHar    A    T        0      0        2 
  21   chr21_14195014   Sample    A    T        0      0        2 
  21   chr21_14199755     AAsi    G    T        0      0        2 
  21   chr21_14199755     AKia    G    T        0      0        2 
  21   chr21_14199755     AOna    G    T      0.5      1        2 
  21   chr21_14199755     ASom    G    T        0      0        2 
  21   chr21_14199755     HCab    G    T        0      0        2 
  21   chr21_14199755     HPrz    G    T        0      0        2 
  21   chr21_14199755     ZBoe    G    T        0      0        2 
  21   chr21_14199755     ZGre    G    T        0      0        2 
  21   chr21_14199755     ZHar    G    T        0      0        2 
  21   chr21_14199755   Sample    G    T        0      0        2 
  21   chr21_14213687     AAsi    A    T        0      0        2 
  21   chr21_14213687     AKia    A    T        0      0        2 
  21   chr21_14213687     AOna    A    T        0      0        2 
  21   chr21_14213687     ASom    A    T        0      0        2 
  21   chr21_14213687     HCab    A    T        0      0        2 
  21   chr21_14213687     HPrz    A    T        0      0        2 
  21   chr21_14213687     ZBoe    A    T        0      0        2 
  21   chr21_14213687     ZGre    A    T      0.5      1        2 
  21   chr21_14213687     ZHar    A    T        0      0        2 
  21   chr21_14213687   Sample    A    T        0      0        2 
  21   chr21_14242098     AAsi    G    C        0      0        2 
  21   chr21_14242098     AKia    G    C        0      0        2 
  21   chr21_14242098     AOna    G    C        0      0        2 
  21   chr21_14242098     ASom    G    C        0      0        2 
  21   chr21_14242098     HCab    G    C        1      2        2 
  21   chr21_14242098     HPrz    G    C        1      2        2 
  21   chr21_14242098     ZBoe    G    C        0      0        2 
  21   chr21_14242098     ZGre    G    C        0      0        2 
  21   chr21_14242098     ZHar    G    C        0      0        2 
  21   chr21_14242098   Sample    G    C        0      0        2 
  21   chr21_14267615     AAsi    G    C        0      0        2 
  21   chr21_14267615     AKia    G    C        0      0        2 
  21   chr21_14267615     AOna    G    C        0      0        2 
  21   chr21_14267615     ASom    G    C        0      0        2 
  21   chr21_14267615     HCab    G    C        0      0        2 
  21   chr21_14267615     HPrz    G    C        0      0        2 
  21   chr21_14267615     ZBoe    G    C        0      0        2 
  21   chr21_14267615     ZGre    G    C        1      2        2 
  21   chr21_14267615     ZHar    G    C        0      0        2 
  21   chr21_14267615   Sample    G    C        0      0        2 
  21   chr21_14269868     AAsi    T    G        0      0        2 
  21   chr21_14269868     AKia    T    G        0      0        2 
  21   chr21_14269868     AOna    T    G        0      0        2 
  21   chr21_14269868     ASom    T    G        0      0        2 
  21   chr21_14269868     HCab    T    G        1      2        2 
  21   chr21_14269868     HPrz    T    G        1      2        2 
  21   chr21_14269868     ZBoe    T    G        0      0        2 
  21   chr21_14269868     ZGre    T    G        0      0        2 
  21   chr21_14269868     ZHar    T    G        0      0        2 
  21   chr21_14269868   Sample    T    G        0      0        2 
  21   chr21_14272662     AAsi    C    G        0      0        2 
  21   chr21_14272662     AKia    C    G        1      2        2 
  21   chr21_14272662     AOna    C    G      0.5      1        2 
  21   chr21_14272662     ASom    C    G        0      0        2 
  21   chr21_14272662     HCab    C    G        0      0        2 
  21   chr21_14272662     HPrz    C    G        0      0        2 
  21   chr21_14272662     ZBoe    C    G        0      0        2 
  21   chr21_14272662     ZGre    C    G        0      0        2 
  21   chr21_14272662     ZHar    C    G        0      0        2 
  21   chr21_14272662   Sample    C    G        0      0        2 
  21   chr21_14280096     AAsi    A    C        0      0        2 
  21   chr21_14280096     AKia    A    C        0      0        2 
  21   chr21_14280096     AOna    A    C        0      0        2 
  21   chr21_14280096     ASom    A    C        0      0        2 
  21   chr21_14280096     HCab    A    C        0      0        2 
  21   chr21_14280096     HPrz    A    C        0      0        2 
  21   chr21_14280096     ZBoe    A    C        0      0        2 
  21   chr21_14280096     ZGre    A    C        0      0        2 
  21   chr21_14280096     ZHar    A    C        1      2        2 
  21   chr21_14280096   Sample    A    C        0      0        2 
  21   chr21_14291256     AAsi    G    C        0      0        2 
  21   chr21_14291256     AKia    G    C        0      0        2 
  21   chr21_14291256     AOna    G    C        0      0        2 
  21   chr21_14291256     ASom    G    C        0      0        2 
  21   chr21_14291256     HCab    G    C        0      0        2 
  21   chr21_14291256     HPrz    G    C        0      0        2 
  21   chr21_14291256     ZBoe    G    C        0      0        2 
  21   chr21_14291256     ZGre    G    C        0      0        2 
  21   chr21_14291256     ZHar    G    C        1      2        2 
  21   chr21_14291256   Sample    G    C        0      0        2 
  21   chr21_14305017     AAsi    C    G        0      0        2 
  21   chr21_14305017     AKia    C    G        0      0        2 
  21   chr21_14305017     AOna    C    G        0      0        2 
  21   chr21_14305017     ASom    C    G        0      0        2 
  21   chr21_14305017     HCab    C    G        0      0        2 
  21   chr21_14305017     HPrz    C    G        0      0        2 
  21   chr21_14305017     ZBoe    C    G        0      0        2 
  21   chr21_14305017     ZGre    C    G        1      2        2 
  21   chr21_14305017     ZHar    C    G        0      0        2 
  21   chr21_14305017   Sample    C    G        0      0        2 
  21   chr21_14310701     AAsi    G    T        0      0        2 
  21   chr21_14310701     AKia    G    T        0      0        2 
  21   chr21_14310701     AOna    G    T        0      0        2 
  21   chr21_14310701     ASom    G    T        0      0        2 
  21   chr21_14310701     HCab    G    T        0      0        2 
  21   chr21_14310701     HPrz    G    T        0      0        2 
  21   chr21_14310701     ZBoe    G    T        0      0        2 
  21   chr21_14310701     ZGre    G    T        0      0        2 
  21   chr21_14310701     ZHar    G    T      0.5      1        2 
  21   chr21_14310701   Sample    G    T        0      0        2 
  21   chr21_14313178     AAsi    A    T        0      0        2 
  21   chr21_14313178     AKia    A    T        0      0        2 
  21   chr21_14313178     AOna    A    T        0      0        2 
  21   chr21_14313178     ASom    A    T        0      0        2 
  21   chr21_14313178     HCab    A    T      0.5      1        2 
  21   chr21_14313178     HPrz    A    T        0      0        2 
  21   chr21_14313178     ZBoe    A    T        0      0        2 
  21   chr21_14313178     ZGre    A    T        0      0        2 
  21   chr21_14313178     ZHar    A    T        0      0        2 
  21   chr21_14313178   Sample    A    T        0      0        2 
  21   chr21_14313837     AAsi    G    T        1      2        2 
  21   chr21_14313837     AKia    G    T        0      0        2 
  21   chr21_14313837     AOna    G    T        0      0        2 
  21   chr21_14313837     ASom    G    T        0      0        2 
  21   chr21_14313837     HCab    G    T        0      0        2 
  21   chr21_14313837     HPrz    G    T        0      0        2 
  21   chr21_14313837     ZBoe    G    T        0      0        2 
  21   chr21_14313837     ZGre    G    T        0      0        2 
  21   chr21_14313837     ZHar    G    T        0      0        2 
  21   chr21_14313837   Sample    G    T        0      0        2 
  21   chr21_14338562     AAsi    C    A      0.5      1        2 
  21   chr21_14338562     AKia    C    A        1      2        2 
  21   chr21_14338562     AOna    C    A        1      2        2 
  21   chr21_14338562     ASom    C    A        0      0        2 
  21   chr21_14338562     HCab    C    A        1      2        2 
  21   chr21_14338562     HPrz    C    A        1      2        2 
  21   chr21_14338562     ZBoe    C    A        0      0        2 
  21   chr21_14338562     ZGre    C    A        0      0        2 
  21   chr21_14338562     ZHar    C    A        0      0        2 
  21   chr21_14338562   Sample    C    A        0      0        2 
  21   chr21_14368098     AAsi    G    T        0      0        2 
  21   chr21_14368098     AKia    G    T        0      0        2 
  21   chr21_14368098     AOna    G    T        0      0        2 
  21   chr21_14368098     ASom    G    T        0      0        2 
  21   chr21_14368098     HCab    G    T        0      0        2 
  21   chr21_14368098     HPrz    G    T        0      0        2 
  21   chr21_14368098     ZBoe    G    T        0      0        2 
  21   chr21_14368098     ZGre    G    T        0      0        2 
  21   chr21_14368098     ZHar    G    T        1      2        2 
  21   chr21_14368098   Sample    G    T        0      0        2 
  21   chr21_14399649     AAsi    C    G        0      0        2 
  21   chr21_14399649     AKia    C    G        1      2        2 
  21   chr21_14399649     AOna    C    G        0      0        2 
  21   chr21_14399649     ASom    C    G        0      0        2 
  21   chr21_14399649     HCab    C    G        0      0        2 
  21   chr21_14399649     HPrz    C    G        0      0        2 
  21   chr21_14399649     ZBoe    C    G        0      0        2 
  21   chr21_14399649     ZGre    C    G        0      0        2 
  21   chr21_14399649     ZHar    C    G        0      0        2 
  21   chr21_14399649   Sample    C    G        0      0        2 
  21   chr21_14400623     AAsi    G    C        0      0        2 
  21   chr21_14400623     AKia    G    C        0      0        2 
  21   chr21_14400623     AOna    G    C        0      0        2 
  21   chr21_14400623     ASom    G    C        0      0        2 
  21   chr21_14400623     HCab    G    C      0.5      1        2 
  21   chr21_14400623     HPrz    G    C      0.5      1        2 
  21   chr21_14400623     ZBoe    G    C        0      0        2 
  21   chr21_14400623     ZGre    G    C        0      0        2 
  21   chr21_14400623     ZHar    G    C        0      0        2 
  21   chr21_14400623   Sample    G    C        0      0        2 
  21   chr21_14402992     AAsi    A    C        0      0        2 
  21   chr21_14402992     AKia    A    C        0      0        2 
  21   chr21_14402992     AOna    A    C        0      0        2 
  21   chr21_14402992     ASom    A    C        0      0        2 
  21   chr21_14402992     HCab    A    C        0      0        2 
  21   chr21_14402992     HPrz    A    C        0      0        2 
  21   chr21_14402992     ZBoe    A    C        0      0        2 
  21   chr21_14402992     ZGre    A    C      0.5      1        2 
  21   chr21_14402992     ZHar    A    C        0      0        2 
  21   chr21_14402992   Sample    A    C        0      0        2 
  21   chr21_14404964     AAsi    A    C        0      0        2 
  21   chr21_14404964     AKia    A    C        0      0        2 
  21   chr21_14404964     AOna    A    C        0      0        2 
  21   chr21_14404964     ASom    A    C        0      0        2 
  21   chr21_14404964     HCab    A    C        1      2        2 
  21   chr21_14404964     HPrz    A    C        1      2        2 
  21   chr21_14404964     ZBoe    A    C        0      0        2 
  21   chr21_14404964     ZGre    A    C        0      0        2 
  21   chr21_14404964     ZHar    A    C        0      0        2 
  21   chr21_14404964   Sample    A    C        0      0        2 
  21   chr21_14420455     AAsi    A    C        0      0        2 
  21   chr21_14420455     AKia    A    C        0      0        2 
  21   chr21_14420455     AOna    A    C        0      0        2 
  21   chr21_14420455     ASom    A    C        0      0        2 
  21   chr21_14420455     HCab    A    C      0.5      1        2 
  21   chr21_14420455     HPrz    A    C      0.5      1        2 
  21   chr21_14420455     ZBoe    A    C        0      0        2 
  21   chr21_14420455     ZGre    A    C        0      0        2 
  21   chr21_14420455     ZHar    A    C        0      0        2 
  21   chr21_14420455   Sample    A    C        0      0        2 
  21   chr21_14437165     AAsi    A    C        0      0        2 
  21   chr21_14437165     AKia    A    C        0      0        2 
  21   chr21_14437165     AOna    A    C        0      0        2 
  21   chr21_14437165     ASom    A    C        0      0        2 
  21   chr21_14437165     HCab    A    C        0      0        2 
  21   chr21_14437165     HPrz    A    C        0      0        2 
  21   chr21_14437165     ZBoe    A    C      0.5      1        2 
  21   chr21_14437165     ZGre    A    C        0      0        2 
  21   chr21_14437165     ZHar    A    C        0      0        2 
  21   chr21_14437165   Sample    A    C        0      0        2 
  21   chr21_14448150     AAsi    A    C        0      0        2 
  21   chr21_14448150     AKia    A    C        1      2        2 
  21   chr21_14448150     AOna    A    C        1      2        2 
  21   chr21_14448150     ASom    A    C        0      0        2 
  21   chr21_14448150     HCab    A    C        0      0        2 
  21   chr21_14448150     HPrz    A    C        0      0        2 
  21   chr21_14448150     ZBoe    A    C        0      0        2 
  21   chr21_14448150     ZGre    A    C        0      0        2 
  21   chr21_14448150     ZHar    A    C        0      0        2 
  21   chr21_14448150   Sample    A    C        0      0        2 
  21   chr21_14461053     AAsi    C    A        0      0        2 
  21   chr21_14461053     AKia    C    A      0.5      1        2 
  21   chr21_14461053     AOna    C    A        0      0        2 
  21   chr21_14461053     ASom    C    A        0      0        2 
  21   chr21_14461053     HCab    C    A        0      0        2 
  21   chr21_14461053     HPrz    C    A        0      0        2 
  21   chr21_14461053     ZBoe    C    A        0      0        2 
  21   chr21_14461053     ZGre    C    A        0      0        2 
  21   chr21_14461053     ZHar    C    A        0      0        2 
  21   chr21_14461053   Sample    C    A        0      0        2 
  21   chr21_14463381     AAsi    T    G        0      0        2 
  21   chr21_14463381     AKia    T    G        0      0        2 
  21   chr21_14463381     AOna    T    G        0      0        2 
  21   chr21_14463381     ASom    T    G        0      0        2 
  21   chr21_14463381     HCab    T    G      0.5      1        2 
  21   chr21_14463381     HPrz    T    G        0      0        2 
  21   chr21_14463381     ZBoe    T    G        0      0        2 
  21   chr21_14463381     ZGre    T    G        0      0        2 
  21   chr21_14463381     ZHar    T    G        0      0        2 
  21   chr21_14463381   Sample    T    G        0      0        2 
  21   chr21_14465206     AAsi    T    G        0      0        2 
  21   chr21_14465206     AKia    T    G        0      0        2 
  21   chr21_14465206     AOna    T    G      0.5      1        2 
  21   chr21_14465206     ASom    T    G        0      0        2 
  21   chr21_14465206     HCab    T    G        0      0        2 
  21   chr21_14465206     HPrz    T    G        0      0        2 
  21   chr21_14465206     ZBoe    T    G        0      0        2 
  21   chr21_14465206     ZGre    T    G        0      0        2 
  21   chr21_14465206     ZHar    T    G        0      0        2 
  21   chr21_14465206   Sample    T    G        0      0        2 
  21   chr21_14466978     AAsi    T    G        0      0        2 
  21   chr21_14466978     AKia    T    G        1      2        2 
  21   chr21_14466978     AOna    T    G        1      2        2 
  21   chr21_14466978     ASom    T    G        0      0        2 
  21   chr21_14466978     HCab    T    G        0      0        2 
  21   chr21_14466978     HPrz    T    G        0      0        2 
  21   chr21_14466978     ZBoe    T    G        0      0        2 
  21   chr21_14466978     ZGre    T    G        0      0        2 
  21   chr21_14466978     ZHar    T    G        0      0        2 
  21   chr21_14466978   Sample    T    G        0      0        2 
  21   chr21_14471539     AAsi    G    C        0      0        2 
  21   chr21_14471539     AKia    G    C        1      2        2 
  21   chr21_14471539     AOna    G    C        1      2        2 
  21   chr21_14471539     ASom    G    C        0      0        2 
  21   chr21_14471539     HCab    G    C        0      0        2 
  21   chr21_14471539     HPrz    G    C        0      0        2 
  21   chr21_14471539     ZBoe    G    C        0      0        2 
  21   chr21_14471539     ZGre    G    C        0      0        2 
  21   chr21_14471539     ZHar    G    C        0      0        2 
  21   chr21_14471539   Sample    G    C        0      0        2 
  21   chr21_14473213     AAsi    G    C        0      0        2 
  21   chr21_14473213     AKia    G    C        0      0        2 
  21   chr21_14473213     AOna    G    C        0      0        2 
  21   chr21_14473213     ASom    G    C        0      0        2 
  21   chr21_14473213     HCab    G    C        0      0        2 
  21   chr21_14473213     HPrz    G    C        0      0        2 
  21   chr21_14473213     ZBoe    G    C      0.5      1        2 
  21   chr21_14473213     ZGre    G    C        0      0        2 
  21   chr21_14473213     ZHar    G    C        0      0        2 
  21   chr21_14473213   Sample    G    C        0      0        2 
  21   chr21_14501661     AAsi    A    C        0      0        2 
  21   chr21_14501661     AKia    A    C      0.5      1        2 
  21   chr21_14501661     AOna    A    C        0      0        2 
  21   chr21_14501661     ASom    A    C        0      0        2 
  21   chr21_14501661     HCab    A    C        0      0        2 
  21   chr21_14501661     HPrz    A    C        0      0        2 
  21   chr21_14501661     ZBoe    A    C        0      0        2 
  21   chr21_14501661     ZGre    A    C        0      0        2 
  21   chr21_14501661     ZHar    A    C        0      0        2 
  21   chr21_14501661   Sample    A    C        0      0        2 
  21   chr21_14518752     AAsi    G    T      0.5      1        2 
  21   chr21_14518752     AKia    G    T        0      0        2 
  21   chr21_14518752     AOna    G    T        0      0        2 
  21   chr21_14518752     ASom    G    T        0      0        2 
  21   chr21_14518752     HCab    G    T        0      0        2 
  21   chr21_14518752     HPrz    G    T        0      0        2 
  21   chr21_14518752     ZBoe    G    T        0      0        2 
  21   chr21_14518752     ZGre    G    T        0      0        2 
  21   chr21_14518752     ZHar    G    T        0      0        2 
  21   chr21_14518752   Sample    G    T        1      2        2 
  21   chr21_14519054     AAsi    T    G        0      0        2 
  21   chr21_14519054     AKia    T    G        0      0        2 
  21   chr21_14519054     AOna    T    G        0      0        2 
  21   chr21_14519054     ASom    T    G        0      0        2 
  21   chr21_14519054     HCab    T    G        0      0        2 
  21   chr21_14519054     HPrz    T    G        0      0        2 
  21   chr21_14519054     ZBoe    T    G        0      0        2 
  21   chr21_14519054     ZGre    T    G      0.5      1        2 
  21   chr21_14519054     ZHar    T    G        0      0        2 
  21   chr21_14519054   Sample    T    G        0      0        2 
  21   chr21_14529836     AAsi    G    C        0      0        2 
  21   chr21_14529836     AKia    G    C        0      0        2 
  21   chr21_14529836     AOna    G    C        0      0        2 
  21   chr21_14529836     ASom    G    C        0      0        2 
  21   chr21_14529836     HCab    G    C        0      0        2 
  21   chr21_14529836     HPrz    G    C        0      0        2 
  21   chr21_14529836     ZBoe    G    C      0.5      1        2 
  21   chr21_14529836     ZGre    G    C        0      0        2 
  21   chr21_14529836     ZHar    G    C        0      0        2 
  21   chr21_14529836   Sample    G    C        0      0        2 
  21   chr21_14534851     AAsi    C    A        0      0        2 
  21   chr21_14534851     AKia    C    A        0      0        2 
  21   chr21_14534851     AOna    C    A      0.5      1        2 
  21   chr21_14534851     ASom    C    A        0      0        2 
  21   chr21_14534851     HCab    C    A        0      0        2 
  21   chr21_14534851     HPrz    C    A        0      0        2 
  21   chr21_14534851     ZBoe    C    A        0      0        2 
  21   chr21_14534851     ZGre    C    A        0      0        2 
  21   chr21_14534851     ZHar    C    A        0      0        2 
  21   chr21_14534851   Sample    C    A        0      0        2 
  21   chr21_14538850     AAsi    G    C        0      0        2 
  21   chr21_14538850     AKia    G    C        0      0        2 
  21   chr21_14538850     AOna    G    C        0      0        2 
  21   chr21_14538850     ASom    G    C        0      0        2 
  21   chr21_14538850     HCab    G    C        0      0        2 
  21   chr21_14538850     HPrz    G    C      0.5      1        2 
  21   chr21_14538850     ZBoe    G    C        0      0        2 
  21   chr21_14538850     ZGre    G    C        0      0        2 
  21   chr21_14538850     ZHar    G    C        0      0        2 
  21   chr21_14538850   Sample    G    C        0      0        2 
  21   chr21_14544658     AAsi    T    G        0      0        2 
  21   chr21_14544658     AKia    T    G        0      0        2 
  21   chr21_14544658     AOna    T    G        0      0        2 
  21   chr21_14544658     ASom    T    G        1      2        2 
  21   chr21_14544658     HCab    T    G        0      0        2 
  21   chr21_14544658     HPrz    T    G        0      0        2 
  21   chr21_14544658     ZBoe    T    G        0      0        2 
  21   chr21_14544658     ZGre    T    G        0      0        2 
  21   chr21_14544658     ZHar    T    G        0      0        2 
  21   chr21_14544658   Sample    T    G        0      0        2 
  21   chr21_14544995     AAsi    T    G        0      0        2 
  21   chr21_14544995     AKia    T    G        0      0        2 
  21   chr21_14544995     AOna    T    G        0      0        2 
  21   chr21_14544995     ASom    T    G        1      2        2 
  21   chr21_14544995     HCab    T    G        0      0        2 
  21   chr21_14544995     HPrz    T    G        0      0        2 
  21   chr21_14544995     ZBoe    T    G        0      0        2 
  21   chr21_14544995     ZGre    T    G        0      0        2 
  21   chr21_14544995     ZHar    T    G        0      0        2 
  21   chr21_14544995   Sample    T    G        0      0        2 
  21   chr21_14548211     AAsi    C    A        0      0        2 
  21   chr21_14548211     AKia    C    A        0      0        2 
  21   chr21_14548211     AOna    C    A        0      0        2 
  21   chr21_14548211     ASom    C    A        0      0        2 
  21   chr21_14548211     HCab    C    A        1      2        2 
  21   chr21_14548211     HPrz    C    A        1      2        2 
  21   chr21_14548211     ZBoe    C    A        0      0        2 
  21   chr21_14548211     ZGre    C    A        0      0        2 
  21   chr21_14548211     ZHar    C    A        0      0        2 
  21   chr21_14548211   Sample    C    A        0      0        2 
  21   chr21_14556689     AAsi    T    G        0      0        2 
  21   chr21_14556689     AKia    T    G        0      0        2 
  21   chr21_14556689     AOna    T    G        0      0        2 
  21   chr21_14556689     ASom    T    G        0      0        2 
  21   chr21_14556689     HCab    T    G        0      0        2 
  21   chr21_14556689     HPrz    T    G        0      0        2 
  21   chr21_14556689     ZBoe    T    G        0      0        2 
  21   chr21_14556689     ZGre    T    G        0      0        2 
  21   chr21_14556689     ZHar    T    G      0.5      1        2 
  21   chr21_14556689   Sample    T    G        0      0        2 
  21   chr21_14564336     AAsi    G    T        0      0        2 
  21   chr21_14564336     AKia    G    T        0      0        2 
  21   chr21_14564336     AOna    G    T        0      0        2 
  21   chr21_14564336     ASom    G    T        0      0        2 
  21   chr21_14564336     HCab    G    T      0.5      1        2 
  21   chr21_14564336     HPrz    G    T      0.5      1        2 
  21   chr21_14564336     ZBoe    G    T        0      0        2 
  21   chr21_14564336     ZGre    G    T        0      0        2 
  21   chr21_14564336     ZHar    G    T        0      0        2 
  21   chr21_14564336   Sample    G    T        0      0        2 
  21   chr21_14603807     AAsi    C    G        0      0        2 
  21   chr21_14603807     AKia    C    G        0      0        2 
  21   chr21_14603807     AOna    C    G        0      0        2 
  21   chr21_14603807     ASom    C    G        0      0        2 
  21   chr21_14603807     HCab    C    G        1      2        2 
  21   chr21_14603807     HPrz    C    G        1      2        2 
  21   chr21_14603807     ZBoe    C    G        0      0        2 
  21   chr21_14603807     ZGre    C    G        0      0        2 
  21   chr21_14603807     ZHar    C    G        0      0        2 
  21   chr21_14603807   Sample    C    G        0      0        2 
  21   chr21_14609283     AAsi    A    C        0      0        2 
  21   chr21_14609283     AKia    A    C        0      0        2 
  21   chr21_14609283     AOna    A    C        0      0        2 
  21   chr21_14609283     ASom    A    C        0      0        2 
  21   chr21_14609283     HCab    A    C        1      2        2 
  21   chr21_14609283     HPrz    A    C        1      2        2 
  21   chr21_14609283     ZBoe    A    C        0      0        2 
  21   chr21_14609283     ZGre    A    C        0      0        2 
  21   chr21_14609283     ZHar    A    C        0      0        2 
  21   chr21_14609283   Sample    A    C        0      0        2 
  21   chr21_14614248     AAsi    G    C        0      0        2 
  21   chr21_14614248     AKia    G    C        0      0        2 
  21   chr21_14614248     AOna    G    C        0      0        2 
  21   chr21_14614248     ASom    G    C        1      2        2 
  21   chr21_14614248     HCab    G    C        0      0        2 
  21   chr21_14614248     HPrz    G    C        0      0        2 
  21   chr21_14614248     ZBoe    G    C        0      0        2 
  21   chr21_14614248     ZGre    G    C        0      0        2 
  21   chr21_14614248     ZHar    G    C        0      0        2 
  21   chr21_14614248   Sample    G    C        0      0        2 
  21   chr21_14630416     AAsi    G    T        0      0        2 
  21   chr21_14630416     AKia    G    T        0      0        2 
  21   chr21_14630416     AOna    G    T        0      0        2 
  21   chr21_14630416     ASom    G    T        0      0        2 
  21   chr21_14630416     HCab    G    T        0      0        2 
  21   chr21_14630416     HPrz    G    T        0      0        2 
  21   chr21_14630416     ZBoe    G    T        0      0        2 
  21   chr21_14630416     ZGre    G    T        0      0        2 
  21   chr21_14630416     ZHar    G    T        1      2        2 
  21   chr21_14630416   Sample    G    T        0      0        2 
  21   chr21_14653271     AAsi    T    G        0      0        2 
  21   chr21_14653271     AKia    T    G        0      0        2 
  21   chr21_14653271     AOna    T    G        0      0        2 
  21   chr21_14653271     ASom    T    G        1      2        2 
  21   chr21_14653271     HCab    T    G        0      0        2 
  21   chr21_14653271     HPrz    T    G        0      0        2 
  21   chr21_14653271     ZBoe    T    G        0      0        2 
  21   chr21_14653271     ZGre    T    G        0      0        2 
  21   chr21_14653271     ZHar    T    G        0      0        2 
  21   chr21_14653271   Sample    T    G        0      0        2 
  21   chr21_14654399     AAsi    G    C        0      0        2 
  21   chr21_14654399     AKia    G    C        0      0        2 
  21   chr21_14654399     AOna    G    C        0      0        2 
  21   chr21_14654399     ASom    G    C        0      0        2 
  21   chr21_14654399     HCab    G    C      0.5      1        2 
  21   chr21_14654399     HPrz    G    C        1      2        2 
  21   chr21_14654399     ZBoe    G    C        0      0        2 
  21   chr21_14654399     ZGre    G    C        0      0        2 
  21   chr21_14654399     ZHar    G    C        0      0        2 
  21   chr21_14654399   Sample    G    C        0      0        2 
  21   chr21_14657656     AAsi    A    T        0      0        2 
  21   chr21_14657656     AKia    A    T        0      0        2 
  21   chr21_14657656     AOna    A    T        0      0        2 
  21   chr21_14657656     ASom    A    T        0      0        2 
  21   chr21_14657656     HCab    A    T        0      0        2 
  21   chr21_14657656     HPrz    A    T        0      0        2 
  21   chr21_14657656     ZBoe    A    T      0.5      1        2 
  21   chr21_14657656     ZGre    A    T        0      0        2 
  21   chr21_14657656     ZHar    A    T        0      0        2 
  21   chr21_14657656   Sample    A    T        0      0        2 
  21   chr21_14668143     AAsi    T    G        0      0        2 
  21   chr21_14668143     AKia    T    G        0      0        2 
  21   chr21_14668143     AOna    T    G        0      0        2 
  21   chr21_14668143     ASom    T    G        0      0        2 
  21   chr21_14668143     HCab    T    G        0      0        2 
  21   chr21_14668143     HPrz    T    G      0.5      1        2 
  21   chr21_14668143     ZBoe    T    G        0      0        2 
  21   chr21_14668143     ZGre    T    G        0      0        2 
  21   chr21_14668143     ZHar    T    G        0      0        2 
  21   chr21_14668143   Sample    T    G        0      0        2 
  21   chr21_14668417     AAsi    T    A        0      0        2 
  21   chr21_14668417     AKia    T    A        0      0        2 
  21   chr21_14668417     AOna    T    A        0      0        2 
  21   chr21_14668417     ASom    T    A        0      0        2 
  21   chr21_14668417     HCab    T    A        1      2        2 
  21   chr21_14668417     HPrz    T    A        1      2        2 
  21   chr21_14668417     ZBoe    T    A        0      0        2 
  21   chr21_14668417     ZGre    T    A        0      0        2 
  21   chr21_14668417     ZHar    T    A        0      0        2 
  21   chr21_14668417   Sample    T    A        0      0        2 
  21   chr21_14677802     AAsi    G    C        0      0        2 
  21   chr21_14677802     AKia    G    C        0      0        2 
  21   chr21_14677802     AOna    G    C        0      0        2 
  21   chr21_14677802     ASom    G    C        0      0        2 
  21   chr21_14677802     HCab    G    C        1      2        2 
  21   chr21_14677802     HPrz    G    C        1      2        2 
  21   chr21_14677802     ZBoe    G    C        0      0        2 
  21   chr21_14677802     ZGre    G    C        0      0        2 
  21   chr21_14677802     ZHar    G    C        0      0        2 
  21   chr21_14677802   Sample    G    C        0      0        2 
  21   chr21_14723112     AAsi    A    C        1      2        2 
  21   chr21_14723112     AKia    A    C        0      0        2 
  21   chr21_14723112     AOna    A    C        0      0        2 
  21   chr21_14723112     ASom    A    C        0      0        2 
  21   chr21_14723112     HCab    A    C        0      0        2 
  21   chr21_14723112     HPrz    A    C        0      0        2 
  21   chr21_14723112     ZBoe    A    C        0      0        2 
  21   chr21_14723112     ZGre    A    C        0      0        2 
  21   chr21_14723112     ZHar    A    C        0      0        2 
  21   chr21_14723112   Sample    A    C        0      0        2 
  21   chr21_14743594     AAsi    A    C        1      2        2 
  21   chr21_14743594     AKia    A    C        0      0        2 
  21   chr21_14743594     AOna    A    C        0      0        2 
  21   chr21_14743594     ASom    A    C        0      0        2 
  21   chr21_14743594     HCab    A    C        0      0        2 
  21   chr21_14743594     HPrz    A    C        0      0        2 
  21   chr21_14743594     ZBoe    A    C        0      0        2 
  21   chr21_14743594     ZGre    A    C        0      0        2 
  21   chr21_14743594     ZHar    A    C        0      0        2 
  21   chr21_14743594   Sample    A    C        0      0        2 
  21   chr21_14744217     AAsi    T    G        0      0        2 
  21   chr21_14744217     AKia    T    G        0      0        2 
  21   chr21_14744217     AOna    T    G        0      0        2 
  21   chr21_14744217     ASom    T    G        0      0        2 
  21   chr21_14744217     HCab    T    G        0      0        2 
  21   chr21_14744217     HPrz    T    G        0      0        2 
  21   chr21_14744217     ZBoe    T    G        0      0        2 
  21   chr21_14744217     ZGre    T    G        1      2        2 
  21   chr21_14744217     ZHar    T    G        0      0        2 
  21   chr21_14744217   Sample    T    G        0      0        2 
  21   chr21_14754499     AAsi    A    T        0      0        2 
  21   chr21_14754499     AKia    A    T        0      0        2 
  21   chr21_14754499     AOna    A    T        0      0        2 
  21   chr21_14754499     ASom    A    T        0      0        2 
  21   chr21_14754499     HCab    A    T        0      0        2 
  21   chr21_14754499     HPrz    A    T        0      0        2 
  21   chr21_14754499     ZBoe    A    T        0      0        2 
  21   chr21_14754499     ZGre    A    T        0      0        2 
  21   chr21_14754499     ZHar    A    T        1      2        2 
  21   chr21_14754499   Sample    A    T        0      0        2 
  21   chr21_14760888     AAsi    A    T        0      0        2 
  21   chr21_14760888     AKia    A    T        0      0        2 
  21   chr21_14760888     AOna    A    T        0      0        2 
  21   chr21_14760888     ASom    A    T        0      0        2 
  21   chr21_14760888     HCab    A    T        0      0        2 
  21   chr21_14760888     HPrz    A    T        0      0        2 
  21   chr21_14760888     ZBoe    A    T        1      2        2 
  21   chr21_14760888     ZGre    A    T        0      0        2 
  21   chr21_14760888     ZHar    A    T        0      0        2 
  21   chr21_14760888   Sample    A    T        0      0        2 
  21   chr21_14791224     AAsi    A    C        0      0        2 
  21   chr21_14791224     AKia    A    C        0      0        2 
  21   chr21_14791224     AOna    A    C        0      0        2 
  21   chr21_14791224     ASom    A    C        0      0        2 
  21   chr21_14791224     HCab    A    C        0      0        2 
  21   chr21_14791224     HPrz    A    C        0      0        2 
  21   chr21_14791224     ZBoe    A    C        0      0        2 
  21   chr21_14791224     ZGre    A    C      0.5      1        2 
  21   chr21_14791224     ZHar    A    C        0      0        2 
  21   chr21_14791224   Sample    A    C        0      0        2 
  21   chr21_14818570     AAsi    G    T        0      0        2 
  21   chr21_14818570     AKia    G    T        1      2        2 
  21   chr21_14818570     AOna    G    T        0      0        2 
  21   chr21_14818570     ASom    G    T        0      0        2 
  21   chr21_14818570     HCab    G    T        0      0        2 
  21   chr21_14818570     HPrz    G    T        0      0        2 
  21   chr21_14818570     ZBoe    G    T        0      0        2 
  21   chr21_14818570     ZGre    G    T        0      0        2 
  21   chr21_14818570     ZHar    G    T        0      0        2 
  21   chr21_14818570   Sample    G    T        0      0        2 
  21   chr21_14820639     AAsi    G    C        0      0        2 
  21   chr21_14820639     AKia    G    C        0      0        2 
  21   chr21_14820639     AOna    G    C        0      0        2 
  21   chr21_14820639     ASom    G    C        0      0        2 
  21   chr21_14820639     HCab    G    C        1      2        2 
  21   chr21_14820639     HPrz    G    C        1      2        2 
  21   chr21_14820639     ZBoe    G    C        0      0        2 
  21   chr21_14820639     ZGre    G    C        0      0        2 
  21   chr21_14820639     ZHar    G    C        0      0        2 
  21   chr21_14820639   Sample    G    C        0      0        2 
  21   chr21_14829243     AAsi    G    C        0      0        2 
  21   chr21_14829243     AKia    G    C        0      0        2 
  21   chr21_14829243     AOna    G    C        0      0        2 
  21   chr21_14829243     ASom    G    C        0      0        2 
  21   chr21_14829243     HCab    G    C        1      2        2 
  21   chr21_14829243     HPrz    G    C        1      2        2 
  21   chr21_14829243     ZBoe    G    C        0      0        2 
  21   chr21_14829243     ZGre    G    C        0      0        2 
  21   chr21_14829243     ZHar    G    C        0      0        2 
  21   chr21_14829243   Sample    G    C        0      0        2 
  21   chr21_14850868     AAsi    T    G        1      2        2 
  21   chr21_14850868     AKia    T    G        0      0        2 
  21   chr21_14850868     AOna    T    G        0      0        2 
  21   chr21_14850868     ASom    T    G        1      2        2 
  21   chr21_14850868     HCab    T    G        0      0        2 
  21   chr21_14850868     HPrz    T    G        0      0        2 
  21   chr21_14850868     ZBoe    T    G        0      0        2 
  21   chr21_14850868     ZGre    T    G        0      0        2 
  21   chr21_14850868     ZHar    T    G        0      0        2 
  21   chr21_14850868   Sample    T    G        1      2        2 
  21   chr21_14852424     AAsi    G    T        0      0        2 
  21   chr21_14852424     AKia    G    T        0      0        2 
  21   chr21_14852424     AOna    G    T        0      0        2 
  21   chr21_14852424     ASom    G    T        0      0        2 
  21   chr21_14852424     HCab    G    T        0      0        2 
  21   chr21_14852424     HPrz    G    T        0      0        2 
  21   chr21_14852424     ZBoe    G    T        0      0        2 
  21   chr21_14852424     ZGre    G    T      0.5      1        2 
  21   chr21_14852424     ZHar    G    T        0      0        2 
  21   chr21_14852424   Sample    G    T        0      0        2 
  21   chr21_14863989     AAsi    T    G      0.5      1        2 
  21   chr21_14863989     AKia    T    G        0      0        2 
  21   chr21_14863989     AOna    T    G        0      0        2 
  21   chr21_14863989     ASom    T    G        0      0        2 
  21   chr21_14863989     HCab    T    G        0      0        2 
  21   chr21_14863989     HPrz    T    G        0      0        2 
  21   chr21_14863989     ZBoe    T    G        0      0        2 
  21   chr21_14863989     ZGre    T    G        0      0        2 
  21   chr21_14863989     ZHar    T    G        0      0        2 
  21   chr21_14863989   Sample    T    G        0      0        2 
  21   chr21_14899555     AAsi    G    C        0      0        2 
  21   chr21_14899555     AKia    G    C        0      0        2 
  21   chr21_14899555     AOna    G    C        0      0        2 
  21   chr21_14899555     ASom    G    C        0      0        2 
  21   chr21_14899555     HCab    G    C        0      0        2 
  21   chr21_14899555     HPrz    G    C      0.5      1        2 
  21   chr21_14899555     ZBoe    G    C        0      0        2 
  21   chr21_14899555     ZGre    G    C        0      0        2 
  21   chr21_14899555     ZHar    G    C        0      0        2 
  21   chr21_14899555   Sample    G    C        0      0        2 
  21   chr21_14922170     AAsi    T    G        0      0        2 
  21   chr21_14922170     AKia    T    G        0      0        2 
  21   chr21_14922170     AOna    T    G        0      0        2 
  21   chr21_14922170     ASom    T    G        0      0        2 
  21   chr21_14922170     HCab    T    G        0      0        2 
  21   chr21_14922170     HPrz    T    G        0      0        2 
  21   chr21_14922170     ZBoe    T    G        0      0        2 
  21   chr21_14922170     ZGre    T    G        0      0        2 
  21   chr21_14922170     ZHar    T    G        1      2        2 
  21   chr21_14922170   Sample    T    G        0      0        2 
  21   chr21_14930945     AAsi    G    T        0      0        2 
  21   chr21_14930945     AKia    G    T        0      0        2 
  21   chr21_14930945     AOna    G    T        0      0        2 
  21   chr21_14930945     ASom    G    T        1      2        2 
  21   chr21_14930945     HCab    G    T        0      0        2 
  21   chr21_14930945     HPrz    G    T        0      0        2 
  21   chr21_14930945     ZBoe    G    T        0      0        2 
  21   chr21_14930945     ZGre    G    T        0      0        2 
  21   chr21_14930945     ZHar    G    T        0      0        2 
  21   chr21_14930945   Sample    G    T        0      0        2 
  21   chr21_14946722     AAsi    G    T        0      0        2 
  21   chr21_14946722     AKia    G    T        0      0        2 
  21   chr21_14946722     AOna    G    T        0      0        2 
  21   chr21_14946722     ASom    G    T        1      2        2 
  21   chr21_14946722     HCab    G    T        0      0        2 
  21   chr21_14946722     HPrz    G    T        0      0        2 
  21   chr21_14946722     ZBoe    G    T        0      0        2 
  21   chr21_14946722     ZGre    G    T        0      0        2 
  21   chr21_14946722     ZHar    G    T        0      0        2 
  21   chr21_14946722   Sample    G    T        0      0        2 
  21   chr21_14980145     AAsi    C    A        0      0        2 
  21   chr21_14980145     AKia    C    A        0      0        2 
  21   chr21_14980145     AOna    C    A        0      0        2 
  21   chr21_14980145     ASom    C    A        0      0        2 
  21   chr21_14980145     HCab    C    A        0      0        2 
  21   chr21_14980145     HPrz    C    A        0      0        2 
  21   chr21_14980145     ZBoe    C    A      0.5      1        2 
  21   chr21_14980145     ZGre    C    A        0      0        2 
  21   chr21_14980145     ZHar    C    A        0      0        2 
  21   chr21_14980145   Sample    C    A        0      0        2 
  21   chr21_14986266     AAsi    G    C        0      0        2 
  21   chr21_14986266     AKia    G    C        0      0        2 
  21   chr21_14986266     AOna    G    C        0      0        2 
  21   chr21_14986266     ASom    G    C        0      0        2 
  21   chr21_14986266     HCab    G    C        0      0        2 
  21   chr21_14986266     HPrz    G    C        0      0        2 
  21   chr21_14986266     ZBoe    G    C        0      0        2 
  21   chr21_14986266     ZGre    G    C        0      0        2 
  21   chr21_14986266     ZHar    G    C        1      2        2 
  21   chr21_14986266   Sample    G    C        0      0        2 
  21   chr21_14988364     AAsi    C    G        0      0        2 
  21   chr21_14988364     AKia    C    G        0      0        2 
  21   chr21_14988364     AOna    C    G        0      0        2 
  21   chr21_14988364     ASom    C    G        0      0        2 
  21   chr21_14988364     HCab    C    G        0      0        2 
  21   chr21_14988364     HPrz    C    G        0      0        2 
  21   chr21_14988364     ZBoe    C    G        0      0        2 
  21   chr21_14988364     ZGre    C    G        0      0        2 
  21   chr21_14988364     ZHar    C    G      0.5      1        2 
  21   chr21_14988364   Sample    C    G        0      0        2 
  21   chr21_15004370     AAsi    G    T        0      0        2 
  21   chr21_15004370     AKia    G    T        0      0        2 
  21   chr21_15004370     AOna    G    T        0      0        2 
  21   chr21_15004370     ASom    G    T        0      0        2 
  21   chr21_15004370     HCab    G    T        0      0        2 
  21   chr21_15004370     HPrz    G    T        0      0        2 
  21   chr21_15004370     ZBoe    G    T      0.5      1        2 
  21   chr21_15004370     ZGre    G    T        0      0        2 
  21   chr21_15004370     ZHar    G    T        0      0        2 
  21   chr21_15004370   Sample    G    T        0      0        2 
  21   chr21_15015485     AAsi    A    C        0      0        2 
  21   chr21_15015485     AKia    A    C        0      0        2 
  21   chr21_15015485     AOna    A    C        0      0        2 
  21   chr21_15015485     ASom    A    C        0      0        2 
  21   chr21_15015485     HCab    A    C      0.5      1        2 
  21   chr21_15015485     HPrz    A    C        0      0        2 
  21   chr21_15015485     ZBoe    A    C        0      0        2 
  21   chr21_15015485     ZGre    A    C        0      0        2 
  21   chr21_15015485     ZHar    A    C        0      0        2 
  21   chr21_15015485   Sample    A    C        0      0        2 
  21   chr21_15045345     AAsi    G    T        0      0        2 
  21   chr21_15045345     AKia    G    T        1      2        2 
  21   chr21_15045345     AOna    G    T        1      2        2 
  21   chr21_15045345     ASom    G    T        0      0        2 
  21   chr21_15045345     HCab    G    T        0      0        2 
  21   chr21_15045345     HPrz    G    T        0      0        2 
  21   chr21_15045345     ZBoe    G    T        0      0        2 
  21   chr21_15045345     ZGre    G    T        0      0        2 
  21   chr21_15045345     ZHar    G    T        0      0        2 
  21   chr21_15045345   Sample    G    T        0      0        2 
  21   chr21_15060096     AAsi    C    G        0      0        2 
  21   chr21_15060096     AKia    C    G        0      0        2 
  21   chr21_15060096     AOna    C    G        0      0        2 
  21   chr21_15060096     ASom    C    G        0      0        2 
  21   chr21_15060096     HCab    C    G        0      0        2 
  21   chr21_15060096     HPrz    C    G        0      0        2 
  21   chr21_15060096     ZBoe    C    G        0      0        2 
  21   chr21_15060096     ZGre    C    G        1      2        2 
  21   chr21_15060096     ZHar    C    G        0      0        2 
  21   chr21_15060096   Sample    C    G        0      0        2 
  21   chr21_15072962     AAsi    G    T        0      0        2 
  21   chr21_15072962     AKia    G    T        0      0        2 
  21   chr21_15072962     AOna    G    T        0      0        2 
  21   chr21_15072962     ASom    G    T        0      0        2 
  21   chr21_15072962     HCab    G    T        0      0        2 
  21   chr21_15072962     HPrz    G    T        0      0        2 
  21   chr21_15072962     ZBoe    G    T        0      0        2 
  21   chr21_15072962     ZGre    G    T        1      2        2 
  21   chr21_15072962     ZHar    G    T        0      0        2 
  21   chr21_15072962   Sample    G    T        0      0        2 
  21   chr21_15075098     AAsi    G    T        0      0        2 
  21   chr21_15075098     AKia    G    T        0      0        2 
  21   chr21_15075098     AOna    G    T        0      0        2 
  21   chr21_15075098     ASom    G    T        0      0        2 
  21   chr21_15075098     HCab    G    T        0      0        2 
  21   chr21_15075098     HPrz    G    T        0      0        2 
  21   chr21_15075098     ZBoe    G    T      0.5      1        2 
  21   chr21_15075098     ZGre    G    T        0      0        2 
  21   chr21_15075098     ZHar    G    T        0      0        2 
  21   chr21_15075098   Sample    G    T        0      0        2 
  21   chr21_15094310     AAsi    G    C        0      0        2 
  21   chr21_15094310     AKia    G    C        0      0        2 
  21   chr21_15094310     AOna    G    C        0      0        2 
  21   chr21_15094310     ASom    G    C        0      0        2 
  21   chr21_15094310     HCab    G    C        0      0        2 
  21   chr21_15094310     HPrz    G    C        0      0        2 
  21   chr21_15094310     ZBoe    G    C      0.5      1        2 
  21   chr21_15094310     ZGre    G    C        0      0        2 
  21   chr21_15094310     ZHar    G    C        0      0        2 
  21   chr21_15094310   Sample    G    C        0      0        2 
  21   chr21_15105560     AAsi    T    A        1      2        2 
  21   chr21_15105560     AKia    T    A        0      0        2 
  21   chr21_15105560     AOna    T    A        0      0        2 
  21   chr21_15105560     ASom    T    A        1      2        2 
  21   chr21_15105560     HCab    T    A        0      0        2 
  21   chr21_15105560     HPrz    T    A        0      0        2 
  21   chr21_15105560     ZBoe    T    A        0      0        2 
  21   chr21_15105560     ZGre    T    A        0      0        2 
  21   chr21_15105560     ZHar    T    A        0      0        2 
  21   chr21_15105560   Sample    T    A        1      2        2 
  21   chr21_15105575     AAsi    G    C        0      0        2 
  21   chr21_15105575     AKia    G    C        0      0        2 
  21   chr21_15105575     AOna    G    C        0      0        2 
  21   chr21_15105575     ASom    G    C        0      0        2 
  21   chr21_15105575     HCab    G    C        0      0        2 
  21   chr21_15105575     HPrz    G    C        0      0        2 
  21   chr21_15105575     ZBoe    G    C      0.5      1        2 
  21   chr21_15105575     ZGre    G    C        0      0        2 
  21   chr21_15105575     ZHar    G    C        0      0        2 
  21   chr21_15105575   Sample    G    C        0      0        2 
  21   chr21_15139718     AAsi    G    T        0      0        2 
  21   chr21_15139718     AKia    G    T        0      0        2 
  21   chr21_15139718     AOna    G    T      0.5      1        2 
  21   chr21_15139718     ASom    G    T        0      0        2 
  21   chr21_15139718     HCab    G    T        0      0        2 
  21   chr21_15139718     HPrz    G    T        0      0        2 
  21   chr21_15139718     ZBoe    G    T        0      0        2 
  21   chr21_15139718     ZGre    G    T        0      0        2 
  21   chr21_15139718     ZHar    G    T        0      0        2 
  21   chr21_15139718   Sample    G    T        0      0        2 
  21   chr21_15174360     AAsi    A    C        0      0        2 
  21   chr21_15174360     AKia    A    C        0      0        2 
  21   chr21_15174360     AOna    A    C        0      0        2 
  21   chr21_15174360     ASom    A    C        0      0        2 
  21   chr21_15174360     HCab    A    C        0      0        2 
  21   chr21_15174360     HPrz    A    C        0      0        2 
  21   chr21_15174360     ZBoe    A    C        0      0        2 
  21   chr21_15174360     ZGre    A    C      0.5      1        2 
  21   chr21_15174360     ZHar    A    C        0      0        2 
  21   chr21_15174360   Sample    A    C        0      0        2 
  21   chr21_15200988     AAsi    G    C        0      0        2 
  21   chr21_15200988     AKia    G    C        0      0        2 
  21   chr21_15200988     AOna    G    C        0      0        2 
  21   chr21_15200988     ASom    G    C        0      0        2 
  21   chr21_15200988     HCab    G    C      0.5      1        2 
  21   chr21_15200988     HPrz    G    C      0.5      1        2 
  21   chr21_15200988     ZBoe    G    C        0      0        2 
  21   chr21_15200988     ZGre    G    C        0      0        2 
  21   chr21_15200988     ZHar    G    C        0      0        2 
  21   chr21_15200988   Sample    G    C        0      0        2 
  21   chr21_15214741     AAsi    G    C        1      2        2 
  21   chr21_15214741     AKia    G    C        0      0        2 
  21   chr21_15214741     AOna    G    C        0      0        2 
  21   chr21_15214741     ASom    G    C        0      0        2 
  21   chr21_15214741     HCab    G    C        0      0        2 
  21   chr21_15214741     HPrz    G    C        0      0        2 
  21   chr21_15214741     ZBoe    G    C        0      0        2 
  21   chr21_15214741     ZGre    G    C        0      0        2 
  21   chr21_15214741     ZHar    G    C        0      0        2 
  21   chr21_15214741   Sample    G    C        1      2        2 
  21   chr21_15236456     AAsi    T    G        0      0        2 
  21   chr21_15236456     AKia    T    G        0      0        2 
  21   chr21_15236456     AOna    T    G        0      0        2 
  21   chr21_15236456     ASom    T    G        0      0        2 
  21   chr21_15236456     HCab    T    G        1      2        2 
  21   chr21_15236456     HPrz    T    G        1      2        2 
  21   chr21_15236456     ZBoe    T    G        0      0        2 
  21   chr21_15236456     ZGre    T    G        0      0        2 
  21   chr21_15236456     ZHar    T    G        0      0        2 
  21   chr21_15236456   Sample    T    G        0      0        2 
  21   chr21_15262002     AAsi    A    T        0      0        2 
  21   chr21_15262002     AKia    A    T        0      0        2 
  21   chr21_15262002     AOna    A    T        0      0        2 
  21   chr21_15262002     ASom    A    T        0      0        2 
  21   chr21_15262002     HCab    A    T        0      0        2 
  21   chr21_15262002     HPrz    A    T        0      0        2 
  21   chr21_15262002     ZBoe    A    T        0      0        2 
  21   chr21_15262002     ZGre    A    T      0.5      1        2 
  21   chr21_15262002     ZHar    A    T        0      0        2 
  21   chr21_15262002   Sample    A    T        0      0        2 
  21   chr21_15292141     AAsi    G    T        0      0        2 
  21   chr21_15292141     AKia    G    T        0      0        2 
  21   chr21_15292141     AOna    G    T        0      0        2 
  21   chr21_15292141     ASom    G    T        0      0        2 
  21   chr21_15292141     HCab    G    T        0      0        2 
  21   chr21_15292141     HPrz    G    T        0      0        2 
  21   chr21_15292141     ZBoe    G    T        0      0        2 
  21   chr21_15292141     ZGre    G    T        0      0        2 
  21   chr21_15292141     ZHar    G    T      0.5      1        2 
  21   chr21_15292141   Sample    G    T        0      0        2 
  21   chr21_15298054     AAsi    C    A        0      0        2 
  21   chr21_15298054     AKia    C    A        0      0        2 
  21   chr21_15298054     AOna    C    A        0      0        2 
  21   chr21_15298054     ASom    C    A        0      0        2 
  21   chr21_15298054     HCab    C    A      0.5      1        2 
  21   chr21_15298054     HPrz    C    A      0.5      1        2 
  21   chr21_15298054     ZBoe    C    A        0      0        2 
  21   chr21_15298054     ZGre    C    A        0      0        2 
  21   chr21_15298054     ZHar    C    A        0      0        2 
  21   chr21_15298054   Sample    C    A        0      0        2 
  21   chr21_15317080     AAsi    T    A        0      0        2 
  21   chr21_15317080     AKia    T    A        0      0        2 
  21   chr21_15317080     AOna    T    A        0      0        2 
  21   chr21_15317080     ASom    T    A        0      0        2 
  21   chr21_15317080     HCab    T    A        0      0        2 
  21   chr21_15317080     HPrz    T    A        0      0        2 
  21   chr21_15317080     ZBoe    T    A      0.5      1        2 
  21   chr21_15317080     ZGre    T    A        0      0        2 
  21   chr21_15317080     ZHar    T    A        0      0        2 
  21   chr21_15317080   Sample    T    A        0      0        2 
  21   chr21_15334249     AAsi    C    A        0      0        2 
  21   chr21_15334249     AKia    C    A        1      2        2 
  21   chr21_15334249     AOna    C    A        1      2        2 
  21   chr21_15334249     ASom    C    A        0      0        2 
  21   chr21_15334249     HCab    C    A        0      0        2 
  21   chr21_15334249     HPrz    C    A        0      0        2 
  21   chr21_15334249     ZBoe    C    A        0      0        2 
  21   chr21_15334249     ZGre    C    A        0      0        2 
  21   chr21_15334249     ZHar    C    A        0      0        2 
  21   chr21_15334249   Sample    C    A        0      0        2 
  21   chr21_15353842     AAsi    T    A        0      0        2 
  21   chr21_15353842     AKia    T    A        0      0        2 
  21   chr21_15353842     AOna    T    A        0      0        2 
  21   chr21_15353842     ASom    T    A        0      0        2 
  21   chr21_15353842     HCab    T    A        0      0        2 
  21   chr21_15353842     HPrz    T    A        0      0        2 
  21   chr21_15353842     ZBoe    T    A        0      0        2 
  21   chr21_15353842     ZGre    T    A        0      0        2 
  21   chr21_15353842     ZHar    T    A        1      2        2 
  21   chr21_15353842   Sample    T    A        0      0        2 
  21   chr21_15369530     AAsi    C    A        0      0        2 
  21   chr21_15369530     AKia    C    A        0      0        2 
  21   chr21_15369530     AOna    C    A        0      0        2 
  21   chr21_15369530     ASom    C    A        0      0        2 
  21   chr21_15369530     HCab    C    A        0      0        2 
  21   chr21_15369530     HPrz    C    A      0.5      1        2 
  21   chr21_15369530     ZBoe    C    A        0      0        2 
  21   chr21_15369530     ZGre    C    A        0      0        2 
  21   chr21_15369530     ZHar    C    A        0      0        2 
  21   chr21_15369530   Sample    C    A        0      0        2 
  21   chr21_15373292     AAsi    A    T        0      0        2 
  21   chr21_15373292     AKia    A    T        0      0        2 
  21   chr21_15373292     AOna    A    T        0      0        2 
  21   chr21_15373292     ASom    A    T        0      0        2 
  21   chr21_15373292     HCab    A    T        0      0        2 
  21   chr21_15373292     HPrz    A    T        0      0        2 
  21   chr21_15373292     ZBoe    A    T        0      0        2 
  21   chr21_15373292     ZGre    A    T        0      0        2 
  21   chr21_15373292     ZHar    A    T        1      2        2 
  21   chr21_15373292   Sample    A    T        0      0        2 
  21   chr21_15400583     AAsi    G    C        0      0        2 
  21   chr21_15400583     AKia    G    C        0      0        2 
  21   chr21_15400583     AOna    G    C        0      0        2 
  21   chr21_15400583     ASom    G    C        0      0        2 
  21   chr21_15400583     HCab    G    C        0      0        2 
  21   chr21_15400583     HPrz    G    C        0      0        2 
  21   chr21_15400583     ZBoe    G    C        0      0        2 
  21   chr21_15400583     ZGre    G    C        0      0        2 
  21   chr21_15400583     ZHar    G    C      0.5      1        2 
  21   chr21_15400583   Sample    G    C        0      0        2 
  21   chr21_15433296     AAsi    C    G        0      0        2 
  21   chr21_15433296     AKia    C    G      0.5      1        2 
  21   chr21_15433296     AOna    C    G        0      0        2 
  21   chr21_15433296     ASom    C    G        0      0        2 
  21   chr21_15433296     HCab    C    G        0      0        2 
  21   chr21_15433296     HPrz    C    G        0      0        2 
  21   chr21_15433296     ZBoe    C    G        0      0        2 
  21   chr21_15433296     ZGre    C    G        0      0        2 
  21   chr21_15433296     ZHar    C    G        0      0        2 
  21   chr21_15433296   Sample    C    G        0      0        2 
  21   chr21_15437290     AAsi    C    A        1      2        2 
  21   chr21_15437290     AKia    C    A        0      0        2 
  21   chr21_15437290     AOna    C    A        0      0        2 
  21   chr21_15437290     ASom    C    A        1      2        2 
  21   chr21_15437290     HCab    C    A        0      0        2 
  21   chr21_15437290     HPrz    C    A        0      0        2 
  21   chr21_15437290     ZBoe    C    A        0      0        2 
  21   chr21_15437290     ZGre    C    A        0      0        2 
  21   chr21_15437290     ZHar    C    A        0      0        2 
  21   chr21_15437290   Sample    C    A        1      2        2 
  21   chr21_15483989     AAsi    A    T      0.5      1        2 
  21   chr21_15483989     AKia    A    T        0      0        2 
  21   chr21_15483989     AOna    A    T        0      0        2 
  21   chr21_15483989     ASom    A    T        0      0        2 
  21   chr21_15483989     HCab    A    T        0      0        2 
  21   chr21_15483989     HPrz    A    T        0      0        2 
  21   chr21_15483989     ZBoe    A    T        0      0        2 
  21   chr21_15483989     ZGre    A    T        0      0        2 
  21   chr21_15483989     ZHar    A    T        0      0        2 
  21   chr21_15483989   Sample    A    T        0      0        2 
  21   chr21_15559976     AAsi    A    C        0      0        2 
  21   chr21_15559976     AKia    A    C        0      0        2 
  21   chr21_15559976     AOna    A    C        0      0        2 
  21   chr21_15559976     ASom    A    C        0      0        2 
  21   chr21_15559976     HCab    A    C        1      2        2 
  21   chr21_15559976     HPrz    A    C        1      2        2 
  21   chr21_15559976     ZBoe    A    C        0      0        2 
  21   chr21_15559976     ZGre    A    C        0      0        2 
  21   chr21_15559976     ZHar    A    C        0      0        2 
  21   chr21_15559976   Sample    A    C        0      0        2 
  21   chr21_15561531     AAsi    T    G        0      0        2 
  21   chr21_15561531     AKia    T    G        0      0        2 
  21   chr21_15561531     AOna    T    G        1      2        2 
  21   chr21_15561531     ASom    T    G        0      0        2 
  21   chr21_15561531     HCab    T    G        0      0        2 
  21   chr21_15561531     HPrz    T    G        0      0        2 
  21   chr21_15561531     ZBoe    T    G        0      0        2 
  21   chr21_15561531     ZGre    T    G        0      0        2 
  21   chr21_15561531     ZHar    T    G        0      0        2 
  21   chr21_15561531   Sample    T    G        0      0        2 
  21   chr21_15569504     AAsi    C    G        0      0        2 
  21   chr21_15569504     AKia    C    G        0      0        2 
  21   chr21_15569504     AOna    C    G        0      0        2 
  21   chr21_15569504     ASom    C    G        0      0        2 
  21   chr21_15569504     HCab    C    G        0      0        2 
  21   chr21_15569504     HPrz    C    G        0      0        2 
  21   chr21_15569504     ZBoe    C    G      0.5      1        2 
  21   chr21_15569504     ZGre    C    G        0      0        2 
  21   chr21_15569504     ZHar    C    G        0      0        2 
  21   chr21_15569504   Sample    C    G        0      0        2 
  21   chr21_15590625     AAsi    T    G        0      0        2 
  21   chr21_15590625     AKia    T    G        0      0        2 
  21   chr21_15590625     AOna    T    G        0      0        2 
  21   chr21_15590625     ASom    T    G        0      0        2 
  21   chr21_15590625     HCab    T    G        0      0        2 
  21   chr21_15590625     HPrz    T    G        0      0        2 
  21   chr21_15590625     ZBoe    T    G      0.5      1        2 
  21   chr21_15590625     ZGre    T    G        0      0        2 
  21   chr21_15590625     ZHar    T    G        0      0        2 
  21   chr21_15590625   Sample    T    G        0      0        2 
  21   chr21_15638336     AAsi    C    A        0      0        2 
  21   chr21_15638336     AKia    C    A        1      2        2 
  21   chr21_15638336     AOna    C    A        0      0        2 
  21   chr21_15638336     ASom    C    A        0      0        2 
  21   chr21_15638336     HCab    C    A        0      0        2 
  21   chr21_15638336     HPrz    C    A        0      0        2 
  21   chr21_15638336     ZBoe    C    A        0      0        2 
  21   chr21_15638336     ZGre    C    A        0      0        2 
  21   chr21_15638336     ZHar    C    A        0      0        2 
  21   chr21_15638336   Sample    C    A        0      0        2 
  21   chr21_15662580     AAsi    T    A        0      0        2 
  21   chr21_15662580     AKia    T    A        1      2        2 
  21   chr21_15662580     AOna    T    A        0      0        2 
  21   chr21_15662580     ASom    T    A        0      0        2 
  21   chr21_15662580     HCab    T    A        0      0        2 
  21   chr21_15662580     HPrz    T    A        0      0        2 
  21   chr21_15662580     ZBoe    T    A        0      0        2 
  21   chr21_15662580     ZGre    T    A        0      0        2 
  21   chr21_15662580     ZHar    T    A        0      0        2 
  21   chr21_15662580   Sample    T    A        0      0        2 
  21   chr21_15662875     AAsi    G    T        0      0        2 
  21   chr21_15662875     AKia    G    T        0      0        2 
  21   chr21_15662875     AOna    G    T        0      0        2 
  21   chr21_15662875     ASom    G    T        0      0        2 
  21   chr21_15662875     HCab    G    T        0      0        2 
  21   chr21_15662875     HPrz    G    T        0      0        2 
  21   chr21_15662875     ZBoe    G    T      0.5      1        2 
  21   chr21_15662875     ZGre    G    T        0      0        2 
  21   chr21_15662875     ZHar    G    T        0      0        2 
  21   chr21_15662875   Sample    G    T        0      0        2 
  21   chr21_15686315     AAsi    C    G        0      0        2 
  21   chr21_15686315     AKia    C    G        0      0        2 
  21   chr21_15686315     AOna    C    G        0      0        2 
  21   chr21_15686315     ASom    C    G        0      0        2 
  21   chr21_15686315     HCab    C    G      0.5      1        2 
  21   chr21_15686315     HPrz    C    G      0.5      1        2 
  21   chr21_15686315     ZBoe    C    G        0      0        2 
  21   chr21_15686315     ZGre    C    G        0      0        2 
  21   chr21_15686315     ZHar    C    G        0      0        2 
  21   chr21_15686315   Sample    C    G        0      0        2 
  21   chr21_15692594     AAsi    G    T        0      0        2 
  21   chr21_15692594     AKia    G    T        0      0        2 
  21   chr21_15692594     AOna    G    T        0      0        2 
  21   chr21_15692594     ASom    G    T        0      0        2 
  21   chr21_15692594     HCab    G    T        0      0        2 
  21   chr21_15692594     HPrz    G    T        0      0        2 
  21   chr21_15692594     ZBoe    G    T        1      2        2 
  21   chr21_15692594     ZGre    G    T        1      2        2 
  21   chr21_15692594     ZHar    G    T        0      0        2 
  21   chr21_15692594   Sample    G    T        0      0        2 
  21   chr21_15695443     AAsi    C    A        0      0        2 
  21   chr21_15695443     AKia    C    A        0      0        2 
  21   chr21_15695443     AOna    C    A        0      0        2 
  21   chr21_15695443     ASom    C    A        0      0        2 
  21   chr21_15695443     HCab    C    A        0      0        2 
  21   chr21_15695443     HPrz    C    A        0      0        2 
  21   chr21_15695443     ZBoe    C    A      0.5      1        2 
  21   chr21_15695443     ZGre    C    A        0      0        2 
  21   chr21_15695443     ZHar    C    A        0      0        2 
  21   chr21_15695443   Sample    C    A        0      0        2 
  21   chr21_15739783     AAsi    G    C        0      0        2 
  21   chr21_15739783     AKia    G    C        0      0        2 
  21   chr21_15739783     AOna    G    C        0      0        2 
  21   chr21_15739783     ASom    G    C        0      0        2 
  21   chr21_15739783     HCab    G    C        0      0        2 
  21   chr21_15739783     HPrz    G    C        0      0        2 
  21   chr21_15739783     ZBoe    G    C        0      0        2 
  21   chr21_15739783     ZGre    G    C        1      2        2 
  21   chr21_15739783     ZHar    G    C        0      0        2 
  21   chr21_15739783   Sample    G    C        0      0        2 
  21   chr21_15753576     AAsi    C    A      0.5      1        2 
  21   chr21_15753576     AKia    C    A        0      0        2 
  21   chr21_15753576     AOna    C    A        0      0        2 
  21   chr21_15753576     ASom    C    A        0      0        2 
  21   chr21_15753576     HCab    C    A        0      0        2 
  21   chr21_15753576     HPrz    C    A        0      0        2 
  21   chr21_15753576     ZBoe    C    A        0      0        2 
  21   chr21_15753576     ZGre    C    A        0      0        2 
  21   chr21_15753576     ZHar    C    A        0      0        2 
  21   chr21_15753576   Sample    C    A        0      0        2 
  21   chr21_15756963     AAsi    A    C        0      0        2 
  21   chr21_15756963     AKia    A    C        0      0        2 
  21   chr21_15756963     AOna    A    C        0      0        2 
  21   chr21_15756963     ASom    A    C        0      0        2 
  21   chr21_15756963     HCab    A    C        1      2        2 
  21   chr21_15756963     HPrz    A    C        1      2        2 
  21   chr21_15756963     ZBoe    A    C        0      0        2 
  21   chr21_15756963     ZGre    A    C        0      0        2 
  21   chr21_15756963     ZHar    A    C        0      0        2 
  21   chr21_15756963   Sample    A    C        0      0        2 
  21   chr21_15786112     AAsi    G    T        0      0        2 
  21   chr21_15786112     AKia    G    T        0      0        2 
  21   chr21_15786112     AOna    G    T        0      0        2 
  21   chr21_15786112     ASom    G    T        0      0        2 
  21   chr21_15786112     HCab    G    T        0      0        2 
  21   chr21_15786112     HPrz    G    T        0      0        2 
  21   chr21_15786112     ZBoe    G    T        0      0        2 
  21   chr21_15786112     ZGre    G    T        0      0        2 
  21   chr21_15786112     ZHar    G    T        1      2        2 
  21   chr21_15786112   Sample    G    T        0      0        2 
  21   chr21_15796971     AAsi    T    A        0      0        2 
  21   chr21_15796971     AKia    T    A        0      0        2 
  21   chr21_15796971     AOna    T    A        0      0        2 
  21   chr21_15796971     ASom    T    A        0      0        2 
  21   chr21_15796971     HCab    T    A        0      0        2 
  21   chr21_15796971     HPrz    T    A        0      0        2 
  21   chr21_15796971     ZBoe    T    A        0      0        2 
  21   chr21_15796971     ZGre    T    A        0      0        2 
  21   chr21_15796971     ZHar    T    A        1      2        2 
  21   chr21_15796971   Sample    T    A        0      0        2 
  21   chr21_15818102     AAsi    A    C        0      0        2 
  21   chr21_15818102     AKia    A    C        0      0        2 
  21   chr21_15818102     AOna    A    C        0      0        2 
  21   chr21_15818102     ASom    A    C        0      0        2 
  21   chr21_15818102     HCab    A    C        0      0        2 
  21   chr21_15818102     HPrz    A    C        0      0        2 
  21   chr21_15818102     ZBoe    A    C        0      0        2 
  21   chr21_15818102     ZGre    A    C      0.5      1        2 
  21   chr21_15818102     ZHar    A    C        0      0        2 
  21   chr21_15818102   Sample    A    C        0      0        2 
  21   chr21_15838812     AAsi    C    A        0      0        2 
  21   chr21_15838812     AKia    C    A        0      0        2 
  21   chr21_15838812     AOna    C    A        0      0        2 
  21   chr21_15838812     ASom    C    A        0      0        2 
  21   chr21_15838812     HCab    C    A        0      0        2 
  21   chr21_15838812     HPrz    C    A      0.5      1        2 
  21   chr21_15838812     ZBoe    C    A        0      0        2 
  21   chr21_15838812     ZGre    C    A        0      0        2 
  21   chr21_15838812     ZHar    C    A        0      0        2 
  21   chr21_15838812   Sample    C    A        0      0        2 
  21   chr21_15839607     AAsi    C    G        0      0        2 
  21   chr21_15839607     AKia    C    G        0      0        2 
  21   chr21_15839607     AOna    C    G        0      0        2 
  21   chr21_15839607     ASom    C    G        0      0        2 
  21   chr21_15839607     HCab    C    G        1      2        2 
  21   chr21_15839607     HPrz    C    G        1      2        2 
  21   chr21_15839607     ZBoe    C    G        0      0        2 
  21   chr21_15839607     ZGre    C    G        0      0        2 
  21   chr21_15839607     ZHar    C    G        0      0        2 
  21   chr21_15839607   Sample    C    G        0      0        2 
  21   chr21_15852931     AAsi    G    T        0      0        2 
  21   chr21_15852931     AKia    G    T        0      0        2 
  21   chr21_15852931     AOna    G    T        0      0        2 
  21   chr21_15852931     ASom    G    T        0      0        2 
  21   chr21_15852931     HCab    G    T        0      0        2 
  21   chr21_15852931     HPrz    G    T        0      0        2 
  21   chr21_15852931     ZBoe    G    T        0      0        2 
  21   chr21_15852931     ZGre    G    T      0.5      1        2 
  21   chr21_15852931     ZHar    G    T        0      0        2 
  21   chr21_15852931   Sample    G    T        0      0        2 
  21   chr21_15854555     AAsi    T    G        1      2        2 
  21   chr21_15854555     AKia    T    G        0      0        2 
  21   chr21_15854555     AOna    T    G        0      0        2 
  21   chr21_15854555     ASom    T    G        0      0        2 
  21   chr21_15854555     HCab    T    G        0      0        2 
  21   chr21_15854555     HPrz    T    G        0      0        2 
  21   chr21_15854555     ZBoe    T    G        0      0        2 
  21   chr21_15854555     ZGre    T    G        0      0        2 
  21   chr21_15854555     ZHar    T    G        0      0        2 
  21   chr21_15854555   Sample    T    G        0      0        2 
  21   chr21_15856437     AAsi    C    G        0      0        2 
  21   chr21_15856437     AKia    C    G        0      0        2 
  21   chr21_15856437     AOna    C    G        0      0        2 
  21   chr21_15856437     ASom    C    G        0      0        2 
  21   chr21_15856437     HCab    C    G      0.5      1        2 
  21   chr21_15856437     HPrz    C    G      0.5      1        2 
  21   chr21_15856437     ZBoe    C    G        0      0        2 
  21   chr21_15856437     ZGre    C    G        0      0        2 
  21   chr21_15856437     ZHar    C    G        0      0        2 
  21   chr21_15856437   Sample    C    G        0      0        2 
  21   chr21_15884197     AAsi    T    G        1      2        2 
  21   chr21_15884197     AKia    T    G        0      0        2 
  21   chr21_15884197     AOna    T    G        0      0        2 
  21   chr21_15884197     ASom    T    G        1      2        2 
  21   chr21_15884197     HCab    T    G        0      0        2 
  21   chr21_15884197     HPrz    T    G        0      0        2 
  21   chr21_15884197     ZBoe    T    G        0      0        2 
  21   chr21_15884197     ZGre    T    G        0      0        2 
  21   chr21_15884197     ZHar    T    G        0      0        2 
  21   chr21_15884197   Sample    T    G        1      2        2 
  21   chr21_15893686     AAsi    T    A        0      0        2 
  21   chr21_15893686     AKia    T    A        0      0        2 
  21   chr21_15893686     AOna    T    A        0      0        2 
  21   chr21_15893686     ASom    T    A        0      0        2 
  21   chr21_15893686     HCab    T    A        0      0        2 
  21   chr21_15893686     HPrz    T    A      0.5      1        2 
  21   chr21_15893686     ZBoe    T    A        0      0        2 
  21   chr21_15893686     ZGre    T    A        0      0        2 
  21   chr21_15893686     ZHar    T    A        0      0        2 
  21   chr21_15893686   Sample    T    A        0      0        2 
  21   chr21_15896017     AAsi    G    C        0      0        2 
  21   chr21_15896017     AKia    G    C        0      0        2 
  21   chr21_15896017     AOna    G    C        0      0        2 
  21   chr21_15896017     ASom    G    C        0      0        2 
  21   chr21_15896017     HCab    G    C        1      2        2 
  21   chr21_15896017     HPrz    G    C        1      2        2 
  21   chr21_15896017     ZBoe    G    C        0      0        2 
  21   chr21_15896017     ZGre    G    C        0      0        2 
  21   chr21_15896017     ZHar    G    C        0      0        2 
  21   chr21_15896017   Sample    G    C        0      0        2 
  21   chr21_15896227     AAsi    G    C        0      0        2 
  21   chr21_15896227     AKia    G    C        0      0        2 
  21   chr21_15896227     AOna    G    C        0      0        2 
  21   chr21_15896227     ASom    G    C        0      0        2 
  21   chr21_15896227     HCab    G    C        1      2        2 
  21   chr21_15896227     HPrz    G    C        1      2        2 
  21   chr21_15896227     ZBoe    G    C        0      0        2 
  21   chr21_15896227     ZGre    G    C        0      0        2 
  21   chr21_15896227     ZHar    G    C        0      0        2 
  21   chr21_15896227   Sample    G    C        0      0        2 
  21   chr21_15926051     AAsi    A    C        0      0        2 
  21   chr21_15926051     AKia    A    C        0      0        2 
  21   chr21_15926051     AOna    A    C        0      0        2 
  21   chr21_15926051     ASom    A    C        0      0        2 
  21   chr21_15926051     HCab    A    C        0      0        2 
  21   chr21_15926051     HPrz    A    C        0      0        2 
  21   chr21_15926051     ZBoe    A    C      0.5      1        2 
  21   chr21_15926051     ZGre    A    C        0      0        2 
  21   chr21_15926051     ZHar    A    C        0      0        2 
  21   chr21_15926051   Sample    A    C        0      0        2 
  21   chr21_15939640     AAsi    T    G        0      0        2 
  21   chr21_15939640     AKia    T    G        0      0        2 
  21   chr21_15939640     AOna    T    G        0      0        2 
  21   chr21_15939640     ASom    T    G        0      0        2 
  21   chr21_15939640     HCab    T    G        0      0        2 
  21   chr21_15939640     HPrz    T    G        0      0        2 
  21   chr21_15939640     ZBoe    T    G        0      0        2 
  21   chr21_15939640     ZGre    T    G        0      0        2 
  21   chr21_15939640     ZHar    T    G        1      2        2 
  21   chr21_15939640   Sample    T    G        0      0        2 
  21   chr21_15942276     AAsi    C    G        0      0        2 
  21   chr21_15942276     AKia    C    G        0      0        2 
  21   chr21_15942276     AOna    C    G        0      0        2 
  21   chr21_15942276     ASom    C    G        0      0        2 
  21   chr21_15942276     HCab    C    G        1      2        2 
  21   chr21_15942276     HPrz    C    G        1      2        2 
  21   chr21_15942276     ZBoe    C    G        0      0        2 
  21   chr21_15942276     ZGre    C    G        0      0        2 
  21   chr21_15942276     ZHar    C    G        0      0        2 
  21   chr21_15942276   Sample    C    G        0      0        2 
  21   chr21_15949877     AAsi    A    C        0      0        2 
  21   chr21_15949877     AKia    A    C        0      0        2 
  21   chr21_15949877     AOna    A    C        0      0        2 
  21   chr21_15949877     ASom    A    C        0      0        2 
  21   chr21_15949877     HCab    A    C        1      2        2 
  21   chr21_15949877     HPrz    A    C        1      2        2 
  21   chr21_15949877     ZBoe    A    C        0      0        2 
  21   chr21_15949877     ZGre    A    C        0      0        2 
  21   chr21_15949877     ZHar    A    C        0      0        2 
  21   chr21_15949877   Sample    A    C        0      0        2 
  21   chr21_15961580     AAsi    T    G      0.5      1        2 
  21   chr21_15961580     AKia    T    G        0      0        2 
  21   chr21_15961580     AOna    T    G        0      0        2 
  21   chr21_15961580     ASom    T    G        0      0        2 
  21   chr21_15961580     HCab    T    G        0      0        2 
  21   chr21_15961580     HPrz    T    G        0      0        2 
  21   chr21_15961580     ZBoe    T    G        0      0        2 
  21   chr21_15961580     ZGre    T    G        0      0        2 
  21   chr21_15961580     ZHar    T    G        0      0        2 
  21   chr21_15961580   Sample    T    G        0      0        2 
  21   chr21_15964172     AAsi    G    C        0      0        2 
  21   chr21_15964172     AKia    G    C        1      2        2 
  21   chr21_15964172     AOna    G    C        1      2        2 
  21   chr21_15964172     ASom    G    C        0      0        2 
  21   chr21_15964172     HCab    G    C        0      0        2 
  21   chr21_15964172     HPrz    G    C        0      0        2 
  21   chr21_15964172     ZBoe    G    C        0      0        2 
  21   chr21_15964172     ZGre    G    C        0      0        2 
  21   chr21_15964172     ZHar    G    C        0      0        2 
  21   chr21_15964172   Sample    G    C        0      0        2 
  21   chr21_15978421     AAsi    C    G        0      0        2 
  21   chr21_15978421     AKia    C    G        0      0        2 
  21   chr21_15978421     AOna    C    G        0      0        2 
  21   chr21_15978421     ASom    C    G        0      0        2 
  21   chr21_15978421     HCab    C    G        0      0        2 
  21   chr21_15978421     HPrz    C    G        0      0        2 
  21   chr21_15978421     ZBoe    C    G        0      0        2 
  21   chr21_15978421     ZGre    C    G      0.5      1        2 
  21   chr21_15978421     ZHar    C    G        0      0        2 
  21   chr21_15978421   Sample    C    G        0      0        2 
  21   chr21_15999334     AAsi    T    G        0      0        2 
  21   chr21_15999334     AKia    T    G        0      0        2 
  21   chr21_15999334     AOna    T    G        0      0        2 
  21   chr21_15999334     ASom    T    G        0      0        2 
  21   chr21_15999334     HCab    T    G        0      0        2 
  21   chr21_15999334     HPrz    T    G        0      0        2 
  21   chr21_15999334     ZBoe    T    G        0      0        2 
  21   chr21_15999334     ZGre    T    G      0.5      1        2 
  21   chr21_15999334     ZHar    T    G        0      0        2 
  21   chr21_15999334   Sample    T    G        0      0        2 
  21   chr21_16008732     AAsi    C    G        0      0        2 
  21   chr21_16008732     AKia    C    G        0      0        2 
  21   chr21_16008732     AOna    C    G        0      0        2 
  21   chr21_16008732     ASom    C    G        0      0        2 
  21   chr21_16008732     HCab    C    G        0      0        2 
  21   chr21_16008732     HPrz    C    G        0      0        2 
  21   chr21_16008732     ZBoe    C    G        1      2        2 
  21   chr21_16008732     ZGre    C    G        0      0        2 
  21   chr21_16008732     ZHar    C    G        0      0        2 
  21   chr21_16008732   Sample    C    G        0      0        2 
  21   chr21_16012925     AAsi    C    G        0      0        2 
  21   chr21_16012925     AKia    C    G        0      0        2 
  21   chr21_16012925     AOna    C    G        0      0        2 
  21   chr21_16012925     ASom    C    G        0      0        2 
  21   chr21_16012925     HCab    C    G        0      0        2 
  21   chr21_16012925     HPrz    C    G        0      0        2 
  21   chr21_16012925     ZBoe    C    G        0      0        2 
  21   chr21_16012925     ZGre    C    G        1      2        2 
  21   chr21_16012925     ZHar    C    G        0      0        2 
  21   chr21_16012925   Sample    C    G        0      0        2 
  21   chr21_16014698     AAsi    G    C        0      0        2 
  21   chr21_16014698     AKia    G    C        0      0        2 
  21   chr21_16014698     AOna    G    C        0      0        2 
  21   chr21_16014698     ASom    G    C        0      0        2 
  21   chr21_16014698     HCab    G    C        0      0        2 
  21   chr21_16014698     HPrz    G    C        1      2        2 
  21   chr21_16014698     ZBoe    G    C        0      0        2 
  21   chr21_16014698     ZGre    G    C        0      0        2 
  21   chr21_16014698     ZHar    G    C        0      0        2 
  21   chr21_16014698   Sample    G    C        0      0        2 
  21   chr21_16019776     AAsi    C    A        0      0        2 
  21   chr21_16019776     AKia    C    A        0      0        2 
  21   chr21_16019776     AOna    C    A      0.5      1        2 
  21   chr21_16019776     ASom    C    A        0      0        2 
  21   chr21_16019776     HCab    C    A        0      0        2 
  21   chr21_16019776     HPrz    C    A        0      0        2 
  21   chr21_16019776     ZBoe    C    A        0      0        2 
  21   chr21_16019776     ZGre    C    A        0      0        2 
  21   chr21_16019776     ZHar    C    A        0      0        2 
  21   chr21_16019776   Sample    C    A        0      0        2 
  21   chr21_16042107     AAsi    G    T        0      0        2 
  21   chr21_16042107     AKia    G    T        0      0        2 
  21   chr21_16042107     AOna    G    T        0      0        2 
  21   chr21_16042107     ASom    G    T        0      0        2 
  21   chr21_16042107     HCab    G    T        0      0        2 
  21   chr21_16042107     HPrz    G    T        0      0        2 
  21   chr21_16042107     ZBoe    G    T      0.5      1        2 
  21   chr21_16042107     ZGre    G    T        0      0        2 
  21   chr21_16042107     ZHar    G    T        0      0        2 
  21   chr21_16042107   Sample    G    T        0      0        2 
  21   chr21_16050773     AAsi    A    C        0      0        2 
  21   chr21_16050773     AKia    A    C        0      0        2 
  21   chr21_16050773     AOna    A    C        0      0        2 
  21   chr21_16050773     ASom    A    C        1      2        2 
  21   chr21_16050773     HCab    A    C        0      0        2 
  21   chr21_16050773     HPrz    A    C        0      0        2 
  21   chr21_16050773     ZBoe    A    C        0      0        2 
  21   chr21_16050773     ZGre    A    C        0      0        2 
  21   chr21_16050773     ZHar    A    C        0      0        2 
  21   chr21_16050773   Sample    A    C        0      0        2 
  21   chr21_16053591     AAsi    G    T        0      0        2 
  21   chr21_16053591     AKia    G    T        0      0        2 
  21   chr21_16053591     AOna    G    T        0      0        2 
  21   chr21_16053591     ASom    G    T        0      0        2 
  21   chr21_16053591     HCab    G    T        1      2        2 
  21   chr21_16053591     HPrz    G    T      0.5      1        2 
  21   chr21_16053591     ZBoe    G    T        0      0        2 
  21   chr21_16053591     ZGre    G    T        0      0        2 
  21   chr21_16053591     ZHar    G    T        0      0        2 
  21   chr21_16053591   Sample    G    T        0      0        2 
  21   chr21_16053625     AAsi    T    G        0      0        2 
  21   chr21_16053625     AKia    T    G        0      0        2 
  21   chr21_16053625     AOna    T    G        0      0        2 
  21   chr21_16053625     ASom    T    G        0      0        2 
  21   chr21_16053625     HCab    T    G        1      2        2 
  21   chr21_16053625     HPrz    T    G        1      2        2 
  21   chr21_16053625     ZBoe    T    G        0      0        2 
  21   chr21_16053625     ZGre    T    G        0      0        2 
  21   chr21_16053625     ZHar    T    G        0      0        2 
  21   chr21_16053625   Sample    T    G        0      0        2 
  21   chr21_16091129     AAsi    C    G        0      0        2 
  21   chr21_16091129     AKia    C    G        0      0        2 
  21   chr21_16091129     AOna    C    G        0      0        2 
  21   chr21_16091129     ASom    C    G        0      0        2 
  21   chr21_16091129     HCab    C    G        1      2        2 
  21   chr21_16091129     HPrz    C    G      0.5      1        2 
  21   chr21_16091129     ZBoe    C    G        0      0        2 
  21   chr21_16091129     ZGre    C    G        0      0        2 
  21   chr21_16091129     ZHar    C    G        0      0        2 
  21   chr21_16091129   Sample    C    G        0      0        2 
  21   chr21_16101401     AAsi    T    G        0      0        2 
  21   chr21_16101401     AKia    T    G        0      0        2 
  21   chr21_16101401     AOna    T    G        0      0        2 
  21   chr21_16101401     ASom    T    G        0      0        2 
  21   chr21_16101401     HCab    T    G      0.5      1        2 
  21   chr21_16101401     HPrz    T    G        0      0        2 
  21   chr21_16101401     ZBoe    T    G        0      0        2 
  21   chr21_16101401     ZGre    T    G        0      0        2 
  21   chr21_16101401     ZHar    T    G        0      0        2 
  21   chr21_16101401   Sample    T    G        0      0        2 
  21   chr21_16103788     AAsi    T    G        0      0        2 
  21   chr21_16103788     AKia    T    G        0      0        2 
  21   chr21_16103788     AOna    T    G        0      0        2 
  21   chr21_16103788     ASom    T    G        0      0        2 
  21   chr21_16103788     HCab    T    G        0      0        2 
  21   chr21_16103788     HPrz    T    G        0      0        2 
  21   chr21_16103788     ZBoe    T    G        0      0        2 
  21   chr21_16103788     ZGre    T    G        0      0        2 
  21   chr21_16103788     ZHar    T    G        1      2        2 
  21   chr21_16103788   Sample    T    G        0      0        2 
  21   chr21_16132225     AAsi    A    C        0      0        2 
  21   chr21_16132225     AKia    A    C        0      0        2 
  21   chr21_16132225     AOna    A    C        0      0        2 
  21   chr21_16132225     ASom    A    C        0      0        2 
  21   chr21_16132225     HCab    A    C        0      0        2 
  21   chr21_16132225     HPrz    A    C        0      0        2 
  21   chr21_16132225     ZBoe    A    C        0      0        2 
  21   chr21_16132225     ZGre    A    C      0.5      1        2 
  21   chr21_16132225     ZHar    A    C        0      0        2 
  21   chr21_16132225   Sample    A    C        0      0        2 
  21   chr21_16164143     AAsi    A    C        0      0        2 
  21   chr21_16164143     AKia    A    C        0      0        2 
  21   chr21_16164143     AOna    A    C        0      0        2 
  21   chr21_16164143     ASom    A    C        0      0        2 
  21   chr21_16164143     HCab    A    C        0      0        2 
  21   chr21_16164143     HPrz    A    C        0      0        2 
  21   chr21_16164143     ZBoe    A    C        0      0        2 
  21   chr21_16164143     ZGre    A    C        0      0        2 
  21   chr21_16164143     ZHar    A    C      0.5      1        2 
  21   chr21_16164143   Sample    A    C        0      0        2 
  21   chr21_16171873     AAsi    C    G        0      0        2 
  21   chr21_16171873     AKia    C    G        0      0        2 
  21   chr21_16171873     AOna    C    G        0      0        2 
  21   chr21_16171873     ASom    C    G        0      0        2 
  21   chr21_16171873     HCab    C    G      0.5      1        2 
  21   chr21_16171873     HPrz    C    G        0      0        2 
  21   chr21_16171873     ZBoe    C    G        0      0        2 
  21   chr21_16171873     ZGre    C    G        0      0        2 
  21   chr21_16171873     ZHar    C    G        0      0        2 
  21   chr21_16171873   Sample    C    G        0      0        2 
  21   chr21_16178934     AAsi    C    G        0      0        2 
  21   chr21_16178934     AKia    C    G        0      0        2 
  21   chr21_16178934     AOna    C    G        0      0        2 
  21   chr21_16178934     ASom    C    G        0      0        2 
  21   chr21_16178934     HCab    C    G        1      2        2 
  21   chr21_16178934     HPrz    C    G        1      2        2 
  21   chr21_16178934     ZBoe    C    G        0      0        2 
  21   chr21_16178934     ZGre    C    G        0      0        2 
  21   chr21_16178934     ZHar    C    G        0      0        2 
  21   chr21_16178934   Sample    C    G        0      0        2 
  21   chr21_16189116     AAsi    T    A        0      0        2 
  21   chr21_16189116     AKia    T    A        0      0        2 
  21   chr21_16189116     AOna    T    A        0      0        2 
  21   chr21_16189116     ASom    T    A        0      0        2 
  21   chr21_16189116     HCab    T    A        0      0        2 
  21   chr21_16189116     HPrz    T    A        0      0        2 
  21   chr21_16189116     ZBoe    T    A      0.5      1        2 
  21   chr21_16189116     ZGre    T    A        0      0        2 
  21   chr21_16189116     ZHar    T    A        0      0        2 
  21   chr21_16189116   Sample    T    A        0      0        2 
  21   chr21_16209474     AAsi    T    G        1      2        2 
  21   chr21_16209474     AKia    T    G        0      0        2 
  21   chr21_16209474     AOna    T    G        0      0        2 
  21   chr21_16209474     ASom    T    G        1      2        2 
  21   chr21_16209474     HCab    T    G        0      0        2 
  21   chr21_16209474     HPrz    T    G        0      0        2 
  21   chr21_16209474     ZBoe    T    G        0      0        2 
  21   chr21_16209474     ZGre    T    G        0      0        2 
  21   chr21_16209474     ZHar    T    G        0      0        2 
  21   chr21_16209474   Sample    T    G        1      2        2 
  21   chr21_16228657     AAsi    T    A        0      0        2 
  21   chr21_16228657     AKia    T    A        0      0        2 
  21   chr21_16228657     AOna    T    A      0.5      1        2 
  21   chr21_16228657     ASom    T    A        0      0        2 
  21   chr21_16228657     HCab    T    A        0      0        2 
  21   chr21_16228657     HPrz    T    A        0      0        2 
  21   chr21_16228657     ZBoe    T    A        1      2        2 
  21   chr21_16228657     ZGre    T    A        1      2        2 
  21   chr21_16228657     ZHar    T    A        1      2        2 
  21   chr21_16228657   Sample    T    A        0      0        2 
  21   chr21_16228796     AAsi    G    T        0      0        2 
  21   chr21_16228796     AKia    G    T        0      0        2 
  21   chr21_16228796     AOna    G    T        0      0        2 
  21   chr21_16228796     ASom    G    T        0      0        2 
  21   chr21_16228796     HCab    G    T        0      0        2 
  21   chr21_16228796     HPrz    G    T        0      0        2 
  21   chr21_16228796     ZBoe    G    T        0      0        2 
  21   chr21_16228796     ZGre    G    T        1      2        2 
  21   chr21_16228796     ZHar    G    T        0      0        2 
  21   chr21_16228796   Sample    G    T        0      0        2 
  21   chr21_16255169     AAsi    G    T        0      0        2 
  21   chr21_16255169     AKia    G    T        0      0        2 
  21   chr21_16255169     AOna    G    T        0      0        2 
  21   chr21_16255169     ASom    G    T      0.5      1        2 
  21   chr21_16255169     HCab    G    T        0      0        2 
  21   chr21_16255169     HPrz    G    T        0      0        2 
  21   chr21_16255169     ZBoe    G    T        0      0        2 
  21   chr21_16255169     ZGre    G    T        0      0        2 
  21   chr21_16255169     ZHar    G    T        0      0        2 
  21   chr21_16255169   Sample    G    T        0      0        2 
  21   chr21_16256498     AAsi    T    G        0      0        2 
  21   chr21_16256498     AKia    T    G        0      0        2 
  21   chr21_16256498     AOna    T    G        0      0        2 
  21   chr21_16256498     ASom    T    G        0      0        2 
  21   chr21_16256498     HCab    T    G        1      2        2 
  21   chr21_16256498     HPrz    T    G        1      2        2 
  21   chr21_16256498     ZBoe    T    G        0      0        2 
  21   chr21_16256498     ZGre    T    G        0      0        2 
  21   chr21_16256498     ZHar    T    G        0      0        2 
  21   chr21_16256498   Sample    T    G        0      0        2 
  21   chr21_16325277     AAsi    T    A        0      0        2 
  21   chr21_16325277     AKia    T    A        0      0        2 
  21   chr21_16325277     AOna    T    A        0      0        2 
  21   chr21_16325277     ASom    T    A        0      0        2 
  21   chr21_16325277     HCab    T    A        0      0        2 
  21   chr21_16325277     HPrz    T    A      0.5      1        2 
  21   chr21_16325277     ZBoe    T    A        0      0        2 
  21   chr21_16325277     ZGre    T    A        0      0        2 
  21   chr21_16325277     ZHar    T    A        0      0        2 
  21   chr21_16325277   Sample    T    A        0      0        2 
  21   chr21_16326877     AAsi    T    G        0      0        2 
  21   chr21_16326877     AKia    T    G        0      0        2 
  21   chr21_16326877     AOna    T    G        0      0        2 
  21   chr21_16326877     ASom    T    G        0      0        2 
  21   chr21_16326877     HCab    T    G        1      2        2 
  21   chr21_16326877     HPrz    T    G        1      2        2 
  21   chr21_16326877     ZBoe    T    G        0      0        2 
  21   chr21_16326877     ZGre    T    G        0      0        2 
  21   chr21_16326877     ZHar    T    G        0      0        2 
  21   chr21_16326877   Sample    T    G        0      0        2 
  21   chr21_16335654     AAsi    T    G        0      0        2 
  21   chr21_16335654     AKia    T    G        0      0        2 
  21   chr21_16335654     AOna    T    G        0      0        2 
  21   chr21_16335654     ASom    T    G        0      0        2 
  21   chr21_16335654     HCab    T    G        0      0        2 
  21   chr21_16335654     HPrz    T    G        0      0        2 
  21   chr21_16335654     ZBoe    T    G        0      0        2 
  21   chr21_16335654     ZGre    T    G        0      0        2 
  21   chr21_16335654     ZHar    T    G      0.5      1        2 
  21   chr21_16335654   Sample    T    G        0      0        2 
  21   chr21_16346441     AAsi    T    A        1      2        2 
  21   chr21_16346441     AKia    T    A        0      0        2 
  21   chr21_16346441     AOna    T    A        0      0        2 
  21   chr21_16346441     ASom    T    A        0      0        2 
  21   chr21_16346441     HCab    T    A        0      0        2 
  21   chr21_16346441     HPrz    T    A        0      0        2 
  21   chr21_16346441     ZBoe    T    A        0      0        2 
  21   chr21_16346441     ZGre    T    A        0      0        2 
  21   chr21_16346441     ZHar    T    A        0      0        2 
  21   chr21_16346441   Sample    T    A        1      2        2 
  21   chr21_16346768     AAsi    C    G        0      0        2 
  21   chr21_16346768     AKia    C    G        0      0        2 
  21   chr21_16346768     AOna    C    G        0      0        2 
  21   chr21_16346768     ASom    C    G        0      0        2 
  21   chr21_16346768     HCab    C    G        0      0        2 
  21   chr21_16346768     HPrz    C    G      0.5      1        2 
  21   chr21_16346768     ZBoe    C    G        0      0        2 
  21   chr21_16346768     ZGre    C    G        0      0        2 
  21   chr21_16346768     ZHar    C    G        0      0        2 
  21   chr21_16346768   Sample    C    G        0      0        2 
  21   chr21_16351322     AAsi    T    G        0      0        2 
  21   chr21_16351322     AKia    T    G        0      0        2 
  21   chr21_16351322     AOna    T    G        0      0        2 
  21   chr21_16351322     ASom    T    G        0      0        2 
  21   chr21_16351322     HCab    T    G        0      0        2 
  21   chr21_16351322     HPrz    T    G        0      0        2 
  21   chr21_16351322     ZBoe    T    G        0      0        2 
  21   chr21_16351322     ZGre    T    G        0      0        2 
  21   chr21_16351322     ZHar    T    G      0.5      1        2 
  21   chr21_16351322   Sample    T    G        0      0        2 
  21   chr21_16378697     AAsi    G    C        0      0        2 
  21   chr21_16378697     AKia    G    C        0      0        2 
  21   chr21_16378697     AOna    G    C        1      2        2 
  21   chr21_16378697     ASom    G    C        0      0        2 
  21   chr21_16378697     HCab    G    C        0      0        2 
  21   chr21_16378697     HPrz    G    C        0      0        2 
  21   chr21_16378697     ZBoe    G    C        0      0        2 
  21   chr21_16378697     ZGre    G    C        0      0        2 
  21   chr21_16378697     ZHar    G    C        0      0        2 
  21   chr21_16378697   Sample    G    C        0      0        2 
  21   chr21_16414440     AAsi    G    C        0      0        2 
  21   chr21_16414440     AKia    G    C        0      0        2 
  21   chr21_16414440     AOna    G    C        0      0        2 
  21   chr21_16414440     ASom    G    C        0      0        2 
  21   chr21_16414440     HCab    G    C        0      0        2 
  21   chr21_16414440     HPrz    G    C        0      0        2 
  21   chr21_16414440     ZBoe    G    C      0.5      1        2 
  21   chr21_16414440     ZGre    G    C        0      0        2 
  21   chr21_16414440     ZHar    G    C        0      0        2 
  21   chr21_16414440   Sample    G    C        0      0        2 
  21   chr21_16416797     AAsi    C    A      0.5      1        2 
  21   chr21_16416797     AKia    C    A        0      0        2 
  21   chr21_16416797     AOna    C    A        0      0        2 
  21   chr21_16416797     ASom    C    A        0      0        2 
  21   chr21_16416797     HCab    C    A        0      0        2 
  21   chr21_16416797     HPrz    C    A        0      0        2 
  21   chr21_16416797     ZBoe    C    A        0      0        2 
  21   chr21_16416797     ZGre    C    A        0      0        2 
  21   chr21_16416797     ZHar    C    A        0      0        2 
  21   chr21_16416797   Sample    C    A        0      0        2 
  21   chr21_16430835     AAsi    C    A        0      0        2 
  21   chr21_16430835     AKia    C    A        0      0        2 
  21   chr21_16430835     AOna    C    A        0      0        2 
  21   chr21_16430835     ASom    C    A        0      0        2 
  21   chr21_16430835     HCab    C    A        0      0        2 
  21   chr21_16430835     HPrz    C    A        0      0        2 
  21   chr21_16430835     ZBoe    C    A        0      0        2 
  21   chr21_16430835     ZGre    C    A        0      0        2 
  21   chr21_16430835     ZHar    C    A      0.5      1        2 
  21   chr21_16430835   Sample    C    A        0      0        2 
  21   chr21_16442450     AAsi    C    G        0      0        2 
  21   chr21_16442450     AKia    C    G        0      0        2 
  21   chr21_16442450     AOna    C    G        0      0        2 
  21   chr21_16442450     ASom    C    G        0      0        2 
  21   chr21_16442450     HCab    C    G        0      0        2 
  21   chr21_16442450     HPrz    C    G        0      0        2 
  21   chr21_16442450     ZBoe    C    G        0      0        2 
  21   chr21_16442450     ZGre    C    G        0      0        2 
  21   chr21_16442450     ZHar    C    G        1      2        2 
  21   chr21_16442450   Sample    C    G        0      0        2 
  21   chr21_16443147     AAsi    G    C        0      0        2 
  21   chr21_16443147     AKia    G    C        0      0        2 
  21   chr21_16443147     AOna    G    C        0      0        2 
  21   chr21_16443147     ASom    G    C        0      0        2 
  21   chr21_16443147     HCab    G    C        0      0        2 
  21   chr21_16443147     HPrz    G    C        0      0        2 
  21   chr21_16443147     ZBoe    G    C        0      0        2 
  21   chr21_16443147     ZGre    G    C      0.5      1        2 
  21   chr21_16443147     ZHar    G    C        0      0        2 
  21   chr21_16443147   Sample    G    C        0      0        2 
  21   chr21_16494468     AAsi    A    C        0      0        2 
  21   chr21_16494468     AKia    A    C        0      0        2 
  21   chr21_16494468     AOna    A    C        0      0        2 
  21   chr21_16494468     ASom    A    C        0      0        2 
  21   chr21_16494468     HCab    A    C        0      0        2 
  21   chr21_16494468     HPrz    A    C        0      0        2 
  21   chr21_16494468     ZBoe    A    C      0.5      1        2 
  21   chr21_16494468     ZGre    A    C        0      0        2 
  21   chr21_16494468     ZHar    A    C        0      0        2 
  21   chr21_16494468   Sample    A    C        0      0        2 
  21   chr21_16500266     AAsi    C    G        0      0        2 
  21   chr21_16500266     AKia    C    G        1      2        2 
  21   chr21_16500266     AOna    C    G        1      2        2 
  21   chr21_16500266     ASom    C    G        0      0        2 
  21   chr21_16500266     HCab    C    G        0      0        2 
  21   chr21_16500266     HPrz    C    G        0      0        2 
  21   chr21_16500266     ZBoe    C    G        0      0        2 
  21   chr21_16500266     ZGre    C    G        0      0        2 
  21   chr21_16500266     ZHar    C    G        0      0        2 
  21   chr21_16500266   Sample    C    G        0      0        2 
  21   chr21_16516499     AAsi    A    C        0      0        2 
  21   chr21_16516499     AKia    A    C        0      0        2 
  21   chr21_16516499     AOna    A    C        0      0        2 
  21   chr21_16516499     ASom    A    C        0      0        2 
  21   chr21_16516499     HCab    A    C        0      0        2 
  21   chr21_16516499     HPrz    A    C        0      0        2 
  21   chr21_16516499     ZBoe    A    C        0      0        2 
  21   chr21_16516499     ZGre    A    C        0      0        2 
  21   chr21_16516499     ZHar    A    C      0.5      1        2 
  21   chr21_16516499   Sample    A    C        0      0        2 
  21   chr21_16518076     AAsi    C    A        0      0        2 
  21   chr21_16518076     AKia    C    A        0      0        2 
  21   chr21_16518076     AOna    C    A        0      0        2 
  21   chr21_16518076     ASom    C    A        0      0        2 
  21   chr21_16518076     HCab    C    A        0      0        2 
  21   chr21_16518076     HPrz    C    A        0      0        2 
  21   chr21_16518076     ZBoe    C    A        0      0        2 
  21   chr21_16518076     ZGre    C    A        0      0        2 
  21   chr21_16518076     ZHar    C    A        1      2        2 
  21   chr21_16518076   Sample    C    A        0      0        2 
  21   chr21_16540079     AAsi    T    G        0      0        2 
  21   chr21_16540079     AKia    T    G        0      0        2 
  21   chr21_16540079     AOna    T    G        0      0        2 
  21   chr21_16540079     ASom    T    G        0      0        2 
  21   chr21_16540079     HCab    T    G        1      2        2 
  21   chr21_16540079     HPrz    T    G        1      2        2 
  21   chr21_16540079     ZBoe    T    G        0      0        2 
  21   chr21_16540079     ZGre    T    G        0      0        2 
  21   chr21_16540079     ZHar    T    G        0      0        2 
  21   chr21_16540079   Sample    T    G        0      0        2 
  21   chr21_16562811     AAsi    G    T        0      0        2 
  21   chr21_16562811     AKia    G    T        0      0        2 
  21   chr21_16562811     AOna    G    T        0      0        2 
  21   chr21_16562811     ASom    G    T        0      0        2 
  21   chr21_16562811     HCab    G    T        1      2        2 
  21   chr21_16562811     HPrz    G    T        1      2        2 
  21   chr21_16562811     ZBoe    G    T        0      0        2 
  21   chr21_16562811     ZGre    G    T        0      0        2 
  21   chr21_16562811     ZHar    G    T        0      0        2 
  21   chr21_16562811   Sample    G    T        0      0        2 
  21   chr21_16584638     AAsi    A    C        0      0        2 
  21   chr21_16584638     AKia    A    C      0.5      1        2 
  21   chr21_16584638     AOna    A    C        0      0        2 
  21   chr21_16584638     ASom    A    C        0      0        2 
  21   chr21_16584638     HCab    A    C        0      0        2 
  21   chr21_16584638     HPrz    A    C        0      0        2 
  21   chr21_16584638     ZBoe    A    C        0      0        2 
  21   chr21_16584638     ZGre    A    C        0      0        2 
  21   chr21_16584638     ZHar    A    C        0      0        2 
  21   chr21_16584638   Sample    A    C        0      0        2 
  21   chr21_16598917     AAsi    A    C        0      0        2 
  21   chr21_16598917     AKia    A    C      0.5      1        2 
  21   chr21_16598917     AOna    A    C        0      0        2 
  21   chr21_16598917     ASom    A    C        0      0        2 
  21   chr21_16598917     HCab    A    C        0      0        2 
  21   chr21_16598917     HPrz    A    C        0      0        2 
  21   chr21_16598917     ZBoe    A    C        0      0        2 
  21   chr21_16598917     ZGre    A    C        0      0        2 
  21   chr21_16598917     ZHar    A    C        0      0        2 
  21   chr21_16598917   Sample    A    C        0      0        2 
  21   chr21_16600616     AAsi    T    A        1      2        2 
  21   chr21_16600616     AKia    T    A        0      0        2 
  21   chr21_16600616     AOna    T    A        0      0        2 
  21   chr21_16600616     ASom    T    A        1      2        2 
  21   chr21_16600616     HCab    T    A        0      0        2 
  21   chr21_16600616     HPrz    T    A        0      0        2 
  21   chr21_16600616     ZBoe    T    A        0      0        2 
  21   chr21_16600616     ZGre    T    A        0      0        2 
  21   chr21_16600616     ZHar    T    A        0      0        2 
  21   chr21_16600616   Sample    T    A        1      2        2 
  21   chr21_16607401     AAsi    C    A        0      0        2 
  21   chr21_16607401     AKia    C    A        0      0        2 
  21   chr21_16607401     AOna    C    A        0      0        2 
  21   chr21_16607401     ASom    C    A        0      0        2 
  21   chr21_16607401     HCab    C    A        0      0        2 
  21   chr21_16607401     HPrz    C    A        0      0        2 
  21   chr21_16607401     ZBoe    C    A      0.5      1        2 
  21   chr21_16607401     ZGre    C    A        0      0        2 
  21   chr21_16607401     ZHar    C    A        0      0        2 
  21   chr21_16607401   Sample    C    A        0      0        2 
  21   chr21_16612927     AAsi    A    T        0      0        2 
  21   chr21_16612927     AKia    A    T        1      2        2 
  21   chr21_16612927     AOna    A    T        1      2        2 
  21   chr21_16612927     ASom    A    T        0      0        2 
  21   chr21_16612927     HCab    A    T        0      0        2 
  21   chr21_16612927     HPrz    A    T        0      0        2 
  21   chr21_16612927     ZBoe    A    T        0      0        2 
  21   chr21_16612927     ZGre    A    T        0      0        2 
  21   chr21_16612927     ZHar    A    T        0      0        2 
  21   chr21_16612927   Sample    A    T        0      0        2 
  21   chr21_16620192     AAsi    T    G        0      0        2 
  21   chr21_16620192     AKia    T    G        0      0        2 
  21   chr21_16620192     AOna    T    G        0      0        2 
  21   chr21_16620192     ASom    T    G      0.5      1        2 
  21   chr21_16620192     HCab    T    G        0      0        2 
  21   chr21_16620192     HPrz    T    G        0      0        2 
  21   chr21_16620192     ZBoe    T    G        0      0        2 
  21   chr21_16620192     ZGre    T    G        0      0        2 
  21   chr21_16620192     ZHar    T    G        0      0        2 
  21   chr21_16620192   Sample    T    G        0      0        2 
  21   chr21_16665878     AAsi    A    T        0      0        2 
  21   chr21_16665878     AKia    A    T        0      0        2 
  21   chr21_16665878     AOna    A    T        0      0        2 
  21   chr21_16665878     ASom    A    T        0      0        2 
  21   chr21_16665878     HCab    A    T        0      0        2 
  21   chr21_16665878     HPrz    A    T        0      0        2 
  21   chr21_16665878     ZBoe    A    T        0      0        2 
  21   chr21_16665878     ZGre    A    T      0.5      1        2 
  21   chr21_16665878     ZHar    A    T        0      0        2 
  21   chr21_16665878   Sample    A    T        0      0        2 
  21   chr21_16666362     AAsi    G    T        0      0        2 
  21   chr21_16666362     AKia    G    T        0      0        2 
  21   chr21_16666362     AOna    G    T        0      0        2 
  21   chr21_16666362     ASom    G    T        0      0        2 
  21   chr21_16666362     HCab    G    T        0      0        2 
  21   chr21_16666362     HPrz    G    T        0      0        2 
  21   chr21_16666362     ZBoe    G    T        0      0        2 
  21   chr21_16666362     ZGre    G    T      0.5      1        2 
  21   chr21_16666362     ZHar    G    T        0      0        2 
  21   chr21_16666362   Sample    G    T        0      0        2 
  21   chr21_16692543     AAsi    G    C        0      0        2 
  21   chr21_16692543     AKia    G    C        0      0        2 
  21   chr21_16692543     AOna    G    C        0      0        2 
  21   chr21_16692543     ASom    G    C        0      0        2 
  21   chr21_16692543     HCab    G    C        0      0        2 
  21   chr21_16692543     HPrz    G    C        0      0        2 
  21   chr21_16692543     ZBoe    G    C        0      0        2 
  21   chr21_16692543     ZGre    G    C        1      2        2 
  21   chr21_16692543     ZHar    G    C        0      0        2 
  21   chr21_16692543   Sample    G    C        0      0        2 
  21   chr21_16694305     AAsi    C    A        0      0        2 
  21   chr21_16694305     AKia    C    A        0      0        2 
  21   chr21_16694305     AOna    C    A        0      0        2 
  21   chr21_16694305     ASom    C    A        0      0        2 
  21   chr21_16694305     HCab    C    A        0      0        2 
  21   chr21_16694305     HPrz    C    A      0.5      1        2 
  21   chr21_16694305     ZBoe    C    A        0      0        2 
  21   chr21_16694305     ZGre    C    A        0      0        2 
  21   chr21_16694305     ZHar    C    A        0      0        2 
  21   chr21_16694305   Sample    C    A        0      0        2 
  21   chr21_16694546     AAsi    T    G        0      0        2 
  21   chr21_16694546     AKia    T    G        0      0        2 
  21   chr21_16694546     AOna    T    G        0      0        2 
  21   chr21_16694546     ASom    T    G        0      0        2 
  21   chr21_16694546     HCab    T    G        0      0        2 
  21   chr21_16694546     HPrz    T    G        0      0        2 
  21   chr21_16694546     ZBoe    T    G      0.5      1        2 
  21   chr21_16694546     ZGre    T    G        0      0        2 
  21   chr21_16694546     ZHar    T    G        0      0        2 
  21   chr21_16694546   Sample    T    G        0      0        2 
  21   chr21_16701345     AAsi    A    T        0      0        2 
  21   chr21_16701345     AKia    A    T        0      0        2 
  21   chr21_16701345     AOna    A    T        0      0        2 
  21   chr21_16701345     ASom    A    T        0      0        2 
  21   chr21_16701345     HCab    A    T        0      0        2 
  21   chr21_16701345     HPrz    A    T        0      0        2 
  21   chr21_16701345     ZBoe    A    T      0.5      1        2 
  21   chr21_16701345     ZGre    A    T        0      0        2 
  21   chr21_16701345     ZHar    A    T        0      0        2 
  21   chr21_16701345   Sample    A    T        0      0        2 
  21   chr21_16756955     AAsi    C    G        0      0        2 
  21   chr21_16756955     AKia    C    G        0      0        2 
  21   chr21_16756955     AOna    C    G        0      0        2 
  21   chr21_16756955     ASom    C    G        0      0        2 
  21   chr21_16756955     HCab    C    G        1      2        2 
  21   chr21_16756955     HPrz    C    G        1      2        2 
  21   chr21_16756955     ZBoe    C    G        0      0        2 
  21   chr21_16756955     ZGre    C    G        0      0        2 
  21   chr21_16756955     ZHar    C    G        0      0        2 
  21   chr21_16756955   Sample    C    G        0      0        2 
  21   chr21_16775270     AAsi    C    G        0      0        2 
  21   chr21_16775270     AKia    C    G        0      0        2 
  21   chr21_16775270     AOna    C    G        0      0        2 
  21   chr21_16775270     ASom    C    G        0      0        2 
  21   chr21_16775270     HCab    C    G        0      0        2 
  21   chr21_16775270     HPrz    C    G        0      0        2 
  21   chr21_16775270     ZBoe    C    G      0.5      1        2 
  21   chr21_16775270     ZGre    C    G        0      0        2 
  21   chr21_16775270     ZHar    C    G        0      0        2 
  21   chr21_16775270   Sample    C    G        0      0        2 
  21   chr21_16779559     AAsi    A    C        0      0        2 
  21   chr21_16779559     AKia    A    C        1      2        2 
  21   chr21_16779559     AOna    A    C        1      2        2 
  21   chr21_16779559     ASom    A    C        0      0        2 
  21   chr21_16779559     HCab    A    C        0      0        2 
  21   chr21_16779559     HPrz    A    C        0      0        2 
  21   chr21_16779559     ZBoe    A    C        0      0        2 
  21   chr21_16779559     ZGre    A    C        0      0        2 
  21   chr21_16779559     ZHar    A    C        0      0        2 
  21   chr21_16779559   Sample    A    C        0      0        2 
  21   chr21_16780285     AAsi    C    G        0      0        2 
  21   chr21_16780285     AKia    C    G        0      0        2 
  21   chr21_16780285     AOna    C    G        0      0        2 
  21   chr21_16780285     ASom    C    G        0      0        2 
  21   chr21_16780285     HCab    C    G        1      2        2 
  21   chr21_16780285     HPrz    C    G        1      2        2 
  21   chr21_16780285     ZBoe    C    G        0      0        2 
  21   chr21_16780285     ZGre    C    G        0      0        2 
  21   chr21_16780285     ZHar    C    G        0      0        2 
  21   chr21_16780285   Sample    C    G        0      0        2 
  21   chr21_16831832     AAsi    T    A        0      0        2 
  21   chr21_16831832     AKia    T    A        0      0        2 
  21   chr21_16831832     AOna    T    A        0      0        2 
  21   chr21_16831832     ASom    T    A        0      0        2 
  21   chr21_16831832     HCab    T    A        1      2        2 
  21   chr21_16831832     HPrz    T    A        1      2        2 
  21   chr21_16831832     ZBoe    T    A        0      0        2 
  21   chr21_16831832     ZGre    T    A        0      0        2 
  21   chr21_16831832     ZHar    T    A        0      0        2 
  21   chr21_16831832   Sample    T    A        0      0        2 
  21   chr21_16859700     AAsi    G    T        0      0        2 
  21   chr21_16859700     AKia    G    T        0      0        2 
  21   chr21_16859700     AOna    G    T        0      0        2 
  21   chr21_16859700     ASom    G    T        0      0        2 
  21   chr21_16859700     HCab    G    T        0      0        2 
  21   chr21_16859700     HPrz    G    T        0      0        2 
  21   chr21_16859700     ZBoe    G    T        0      0        2 
  21   chr21_16859700     ZGre    G    T        0      0        2 
  21   chr21_16859700     ZHar    G    T        1      2        2 
  21   chr21_16859700   Sample    G    T        0      0        2 
  21   chr21_16904737     AAsi    G    T        0      0        2 
  21   chr21_16904737     AKia    G    T        0      0        2 
  21   chr21_16904737     AOna    G    T        0      0        2 
  21   chr21_16904737     ASom    G    T        0      0        2 
  21   chr21_16904737     HCab    G    T        0      0        2 
  21   chr21_16904737     HPrz    G    T        0      0        2 
  21   chr21_16904737     ZBoe    G    T        0      0        2 
  21   chr21_16904737     ZGre    G    T      0.5      1        2 
  21   chr21_16904737     ZHar    G    T        0      0        2 
  21   chr21_16904737   Sample    G    T        0      0        2 
  21   chr21_16907253     AAsi    G    C        0      0        2 
  21   chr21_16907253     AKia    G    C        0      0        2 
  21   chr21_16907253     AOna    G    C        0      0        2 
  21   chr21_16907253     ASom    G    C        0      0        2 
  21   chr21_16907253     HCab    G    C        0      0        2 
  21   chr21_16907253     HPrz    G    C        0      0        2 
  21   chr21_16907253     ZBoe    G    C        0      0        2 
  21   chr21_16907253     ZGre    G    C        0      0        2 
  21   chr21_16907253     ZHar    G    C        1      2        2 
  21   chr21_16907253   Sample    G    C        0      0        2 
  21   chr21_16945803     AAsi    T    G        1      2        2 
  21   chr21_16945803     AKia    T    G        0      0        2 
  21   chr21_16945803     AOna    T    G        0      0        2 
  21   chr21_16945803     ASom    T    G        1      2        2 
  21   chr21_16945803     HCab    T    G        0      0        2 
  21   chr21_16945803     HPrz    T    G        0      0        2 
  21   chr21_16945803     ZBoe    T    G        0      0        2 
  21   chr21_16945803     ZGre    T    G        0      0        2 
  21   chr21_16945803     ZHar    T    G        0      0        2 
  21   chr21_16945803   Sample    T    G        1      2        2 
  21   chr21_16951769     AAsi    C    A        0      0        2 
  21   chr21_16951769     AKia    C    A        0      0        2 
  21   chr21_16951769     AOna    C    A        0      0        2 
  21   chr21_16951769     ASom    C    A        0      0        2 
  21   chr21_16951769     HCab    C    A        1      2        2 
  21   chr21_16951769     HPrz    C    A        1      2        2 
  21   chr21_16951769     ZBoe    C    A        0      0        2 
  21   chr21_16951769     ZGre    C    A        0      0        2 
  21   chr21_16951769     ZHar    C    A        0      0        2 
  21   chr21_16951769   Sample    C    A        0      0        2 
  21   chr21_16954495     AAsi    G    C        0      0        2 
  21   chr21_16954495     AKia    G    C        0      0        2 
  21   chr21_16954495     AOna    G    C        0      0        2 
  21   chr21_16954495     ASom    G    C      0.5      1        2 
  21   chr21_16954495     HCab    G    C        0      0        2 
  21   chr21_16954495     HPrz    G    C        0      0        2 
  21   chr21_16954495     ZBoe    G    C        0      0        2 
  21   chr21_16954495     ZGre    G    C        0      0        2 
  21   chr21_16954495     ZHar    G    C        0      0        2 
  21   chr21_16954495   Sample    G    C        0      0        2 
  21   chr21_16960289     AAsi    T    A        0      0        2 
  21   chr21_16960289     AKia    T    A        0      0        2 
  21   chr21_16960289     AOna    T    A        0      0        2 
  21   chr21_16960289     ASom    T    A        0      0        2 
  21   chr21_16960289     HCab    T    A        0      0        2 
  21   chr21_16960289     HPrz    T    A        0      0        2 
  21   chr21_16960289     ZBoe    T    A        0      0        2 
  21   chr21_16960289     ZGre    T    A        1      2        2 
  21   chr21_16960289     ZHar    T    A        0      0        2 
  21   chr21_16960289   Sample    T    A        0      0        2 
  21   chr21_16972494     AAsi    A    C        0      0        2 
  21   chr21_16972494     AKia    A    C        0      0        2 
  21   chr21_16972494     AOna    A    C        0      0        2 
  21   chr21_16972494     ASom    A    C        0      0        2 
  21   chr21_16972494     HCab    A    C      0.5      1        2 
  21   chr21_16972494     HPrz    A    C        0      0        2 
  21   chr21_16972494     ZBoe    A    C        0      0        2 
  21   chr21_16972494     ZGre    A    C        0      0        2 
  21   chr21_16972494     ZHar    A    C        0      0        2 
  21   chr21_16972494   Sample    A    C        0      0        2 
  21   chr21_16993498     AAsi    C    G        0      0        2 
  21   chr21_16993498     AKia    C    G        0      0        2 
  21   chr21_16993498     AOna    C    G        0      0        2 
  21   chr21_16993498     ASom    C    G        0      0        2 
  21   chr21_16993498     HCab    C    G        0      0        2 
  21   chr21_16993498     HPrz    C    G        0      0        2 
  21   chr21_16993498     ZBoe    C    G      0.5      1        2 
  21   chr21_16993498     ZGre    C    G        0      0        2 
  21   chr21_16993498     ZHar    C    G        0      0        2 
  21   chr21_16993498   Sample    C    G        0      0        2 
  21   chr21_17024370     AAsi    A    T        0      0        2 
  21   chr21_17024370     AKia    A    T        0      0        2 
  21   chr21_17024370     AOna    A    T        0      0        2 
  21   chr21_17024370     ASom    A    T        0      0        2 
  21   chr21_17024370     HCab    A    T        0      0        2 
  21   chr21_17024370     HPrz    A    T      0.5      1        2 
  21   chr21_17024370     ZBoe    A    T        0      0        2 
  21   chr21_17024370     ZGre    A    T        0      0        2 
  21   chr21_17024370     ZHar    A    T        0      0        2 
  21   chr21_17024370   Sample    A    T        0      0        2 
  21   chr21_17025476     AAsi    G    T        0      0        2 
  21   chr21_17025476     AKia    G    T        0      0        2 
  21   chr21_17025476     AOna    G    T        0      0        2 
  21   chr21_17025476     ASom    G    T        0      0        2 
  21   chr21_17025476     HCab    G    T        0      0        2 
  21   chr21_17025476     HPrz    G    T        0      0        2 
  21   chr21_17025476     ZBoe    G    T        0      0        2 
  21   chr21_17025476     ZGre    G    T        0      0        2 
  21   chr21_17025476     ZHar    G    T        1      2        2 
  21   chr21_17025476   Sample    G    T        0      0        2 
  21   chr21_17028976     AAsi    G    C        0      0        2 
  21   chr21_17028976     AKia    G    C        0      0        2 
  21   chr21_17028976     AOna    G    C        0      0        2 
  21   chr21_17028976     ASom    G    C        0      0        2 
  21   chr21_17028976     HCab    G    C        0      0        2 
  21   chr21_17028976     HPrz    G    C        0      0        2 
  21   chr21_17028976     ZBoe    G    C      0.5      1        2 
  21   chr21_17028976     ZGre    G    C        1      2        2 
  21   chr21_17028976     ZHar    G    C        0      0        2 
  21   chr21_17028976   Sample    G    C        0      0        2 
  21   chr21_17033000     AAsi    A    T        0      0        2 
  21   chr21_17033000     AKia    A    T        0      0        2 
  21   chr21_17033000     AOna    A    T        0      0        2 
  21   chr21_17033000     ASom    A    T        0      0        2 
  21   chr21_17033000     HCab    A    T        0      0        2 
  21   chr21_17033000     HPrz    A    T        0      0        2 
  21   chr21_17033000     ZBoe    A    T        0      0        2 
  21   chr21_17033000     ZGre    A    T        1      2        2 
  21   chr21_17033000     ZHar    A    T        0      0        2 
  21   chr21_17033000   Sample    A    T        0      0        2 
  21   chr21_17055669     AAsi    G    C        0      0        2 
  21   chr21_17055669     AKia    G    C        0      0        2 
  21   chr21_17055669     AOna    G    C        0      0        2 
  21   chr21_17055669     ASom    G    C        0      0        2 
  21   chr21_17055669     HCab    G    C        0      0        2 
  21   chr21_17055669     HPrz    G    C        0      0        2 
  21   chr21_17055669     ZBoe    G    C      0.5      1        2 
  21   chr21_17055669     ZGre    G    C        0      0        2 
  21   chr21_17055669     ZHar    G    C        0      0        2 
  21   chr21_17055669   Sample    G    C        0      0        2 
  21   chr21_17085710     AAsi    G    T        0      0        2 
  21   chr21_17085710     AKia    G    T        0      0        2 
  21   chr21_17085710     AOna    G    T      0.5      1        2 
  21   chr21_17085710     ASom    G    T        0      0        2 
  21   chr21_17085710     HCab    G    T        0      0        2 
  21   chr21_17085710     HPrz    G    T        0      0        2 
  21   chr21_17085710     ZBoe    G    T        0      0        2 
  21   chr21_17085710     ZGre    G    T        0      0        2 
  21   chr21_17085710     ZHar    G    T        0      0        2 
  21   chr21_17085710   Sample    G    T        0      0        2 
  21   chr21_17099706     AAsi    A    C        1      2        2 
  21   chr21_17099706     AKia    A    C        0      0        2 
  21   chr21_17099706     AOna    A    C        0      0        2 
  21   chr21_17099706     ASom    A    C        1      2        2 
  21   chr21_17099706     HCab    A    C        0      0        2 
  21   chr21_17099706     HPrz    A    C        0      0        2 
  21   chr21_17099706     ZBoe    A    C        0      0        2 
  21   chr21_17099706     ZGre    A    C        0      0        2 
  21   chr21_17099706     ZHar    A    C        0      0        2 
  21   chr21_17099706   Sample    A    C        1      2        2 
  21   chr21_17112010     AAsi    C    G        0      0        2 
  21   chr21_17112010     AKia    C    G        0      0        2 
  21   chr21_17112010     AOna    C    G        0      0        2 
  21   chr21_17112010     ASom    C    G        0      0        2 
  21   chr21_17112010     HCab    C    G        1      2        2 
  21   chr21_17112010     HPrz    C    G        1      2        2 
  21   chr21_17112010     ZBoe    C    G        0      0        2 
  21   chr21_17112010     ZGre    C    G        0      0        2 
  21   chr21_17112010     ZHar    C    G        0      0        2 
  21   chr21_17112010   Sample    C    G        0      0        2 
  21   chr21_17129506     AAsi    G    C        0      0        2 
  21   chr21_17129506     AKia    G    C        0      0        2 
  21   chr21_17129506     AOna    G    C        0      0        2 
  21   chr21_17129506     ASom    G    C        0      0        2 
  21   chr21_17129506     HCab    G    C        1      2        2 
  21   chr21_17129506     HPrz    G    C        1      2        2 
  21   chr21_17129506     ZBoe    G    C        0      0        2 
  21   chr21_17129506     ZGre    G    C        0      0        2 
  21   chr21_17129506     ZHar    G    C        0      0        2 
  21   chr21_17129506   Sample    G    C        0      0        2 
  21   chr21_17132294     AAsi    G    T        0      0        2 
  21   chr21_17132294     AKia    G    T        0      0        2 
  21   chr21_17132294     AOna    G    T        0      0        2 
  21   chr21_17132294     ASom    G    T        0      0        2 
  21   chr21_17132294     HCab    G    T        1      2        2 
  21   chr21_17132294     HPrz    G    T        1      2        2 
  21   chr21_17132294     ZBoe    G    T        0      0        2 
  21   chr21_17132294     ZGre    G    T        0      0        2 
  21   chr21_17132294     ZHar    G    T        0      0        2 
  21   chr21_17132294   Sample    G    T        0      0        2 
  21   chr21_17135111     AAsi    G    C        0      0        2 
  21   chr21_17135111     AKia    G    C        0      0        2 
  21   chr21_17135111     AOna    G    C        0      0        2 
  21   chr21_17135111     ASom    G    C        0      0        2 
  21   chr21_17135111     HCab    G    C        1      2        2 
  21   chr21_17135111     HPrz    G    C        1      2        2 
  21   chr21_17135111     ZBoe    G    C        0      0        2 
  21   chr21_17135111     ZGre    G    C        0      0        2 
  21   chr21_17135111     ZHar    G    C        0      0        2 
  21   chr21_17135111   Sample    G    C        0      0        2 
  21   chr21_17168426     AAsi    T    G        0      0        2 
  21   chr21_17168426     AKia    T    G        0      0        2 
  21   chr21_17168426     AOna    T    G        0      0        2 
  21   chr21_17168426     ASom    T    G        1      2        2 
  21   chr21_17168426     HCab    T    G        0      0        2 
  21   chr21_17168426     HPrz    T    G        0      0        2 
  21   chr21_17168426     ZBoe    T    G        0      0        2 
  21   chr21_17168426     ZGre    T    G        0      0        2 
  21   chr21_17168426     ZHar    T    G        0      0        2 
  21   chr21_17168426   Sample    T    G        0      0        2 
  21   chr21_17189464     AAsi    A    T        0      0        2 
  21   chr21_17189464     AKia    A    T        0      0        2 
  21   chr21_17189464     AOna    A    T        0      0        2 
  21   chr21_17189464     ASom    A    T        0      0        2 
  21   chr21_17189464     HCab    A    T        0      0        2 
  21   chr21_17189464     HPrz    A    T      0.5      1        2 
  21   chr21_17189464     ZBoe    A    T        0      0        2 
  21   chr21_17189464     ZGre    A    T        0      0        2 
  21   chr21_17189464     ZHar    A    T        0      0        2 
  21   chr21_17189464   Sample    A    T        0      0        2 
  21   chr21_17204031     AAsi    C    G        0      0        2 
  21   chr21_17204031     AKia    C    G        0      0        2 
  21   chr21_17204031     AOna    C    G        0      0        2 
  21   chr21_17204031     ASom    C    G        0      0        2 
  21   chr21_17204031     HCab    C    G        0      0        2 
  21   chr21_17204031     HPrz    C    G        0      0        2 
  21   chr21_17204031     ZBoe    C    G      0.5      1        2 
  21   chr21_17204031     ZGre    C    G        0      0        2 
  21   chr21_17204031     ZHar    C    G        0      0        2 
  21   chr21_17204031   Sample    C    G        0      0        2 
  21   chr21_17233079     AAsi    T    A        0      0        2 
  21   chr21_17233079     AKia    T    A        1      2        2 
  21   chr21_17233079     AOna    T    A      0.5      1        2 
  21   chr21_17233079     ASom    T    A        0      0        2 
  21   chr21_17233079     HCab    T    A        0      0        2 
  21   chr21_17233079     HPrz    T    A        0      0        2 
  21   chr21_17233079     ZBoe    T    A        0      0        2 
  21   chr21_17233079     ZGre    T    A        0      0        2 
  21   chr21_17233079     ZHar    T    A        0      0        2 
  21   chr21_17233079   Sample    T    A        0      0        2 
  21   chr21_17252269     AAsi    T    G        0      0        2 
  21   chr21_17252269     AKia    T    G        0      0        2 
  21   chr21_17252269     AOna    T    G        0      0        2 
  21   chr21_17252269     ASom    T    G        0      0        2 
  21   chr21_17252269     HCab    T    G        0      0        2 
  21   chr21_17252269     HPrz    T    G        0      0        2 
  21   chr21_17252269     ZBoe    T    G      0.5      1        2 
  21   chr21_17252269     ZGre    T    G        0      0        2 
  21   chr21_17252269     ZHar    T    G        0      0        2 
  21   chr21_17252269   Sample    T    G        0      0        2 
  21   chr21_17257315     AAsi    T    A        0      0        2 
  21   chr21_17257315     AKia    T    A        0      0        2 
  21   chr21_17257315     AOna    T    A      0.5      1        2 
  21   chr21_17257315     ASom    T    A        0      0        2 
  21   chr21_17257315     HCab    T    A        0      0        2 
  21   chr21_17257315     HPrz    T    A        0      0        2 
  21   chr21_17257315     ZBoe    T    A        0      0        2 
  21   chr21_17257315     ZGre    T    A        0      0        2 
  21   chr21_17257315     ZHar    T    A        0      0        2 
  21   chr21_17257315   Sample    T    A        0      0        2 
  21   chr21_17265879     AAsi    C    G        0      0        2 
  21   chr21_17265879     AKia    C    G        0      0        2 
  21   chr21_17265879     AOna    C    G        0      0        2 
  21   chr21_17265879     ASom    C    G        0      0        2 
  21   chr21_17265879     HCab    C    G      0.5      1        2 
  21   chr21_17265879     HPrz    C    G        1      2        2 
  21   chr21_17265879     ZBoe    C    G        0      0        2 
  21   chr21_17265879     ZGre    C    G        0      0        2 
  21   chr21_17265879     ZHar    C    G        0      0        2 
  21   chr21_17265879   Sample    C    G        0      0        2 
  21   chr21_17293414     AAsi    T    G        0      0        2 
  21   chr21_17293414     AKia    T    G        0      0        2 
  21   chr21_17293414     AOna    T    G        0      0        2 
  21   chr21_17293414     ASom    T    G        0      0        2 
  21   chr21_17293414     HCab    T    G        0      0        2 
  21   chr21_17293414     HPrz    T    G        0      0        2 
  21   chr21_17293414     ZBoe    T    G      0.5      1        2 
  21   chr21_17293414     ZGre    T    G        0      0        2 
  21   chr21_17293414     ZHar    T    G        0      0        2 
  21   chr21_17293414   Sample    T    G        0      0        2 
  21   chr21_17340320     AAsi    C    G        0      0        2 
  21   chr21_17340320     AKia    C    G        0      0        2 
  21   chr21_17340320     AOna    C    G        0      0        2 
  21   chr21_17340320     ASom    C    G        0      0        2 
  21   chr21_17340320     HCab    C    G        1      2        2 
  21   chr21_17340320     HPrz    C    G        1      2        2 
  21   chr21_17340320     ZBoe    C    G        0      0        2 
  21   chr21_17340320     ZGre    C    G        0      0        2 
  21   chr21_17340320     ZHar    C    G        0      0        2 
  21   chr21_17340320   Sample    C    G        0      0        2 
  21   chr21_17340862     AAsi    A    T        0      0        2 
  21   chr21_17340862     AKia    A    T        0      0        2 
  21   chr21_17340862     AOna    A    T        0      0        2 
  21   chr21_17340862     ASom    A    T        0      0        2 
  21   chr21_17340862     HCab    A    T        1      2        2 
  21   chr21_17340862     HPrz    A    T        1      2        2 
  21   chr21_17340862     ZBoe    A    T        0      0        2 
  21   chr21_17340862     ZGre    A    T        0      0        2 
  21   chr21_17340862     ZHar    A    T        0      0        2 
  21   chr21_17340862   Sample    A    T        0      0        2 
  21   chr21_17342012     AAsi    T    A        0      0        2 
  21   chr21_17342012     AKia    T    A        0      0        2 
  21   chr21_17342012     AOna    T    A      0.5      1        2 
  21   chr21_17342012     ASom    T    A        0      0        2 
  21   chr21_17342012     HCab    T    A        0      0        2 
  21   chr21_17342012     HPrz    T    A        0      0        2 
  21   chr21_17342012     ZBoe    T    A        0      0        2 
  21   chr21_17342012     ZGre    T    A        0      0        2 
  21   chr21_17342012     ZHar    T    A        0      0        2 
  21   chr21_17342012   Sample    T    A        0      0        2 
  21   chr21_17360556     AAsi    G    C      0.5      1        2 
  21   chr21_17360556     AKia    G    C        0      0        2 
  21   chr21_17360556     AOna    G    C        0      0        2 
  21   chr21_17360556     ASom    G    C        0      0        2 
  21   chr21_17360556     HCab    G    C        0      0        2 
  21   chr21_17360556     HPrz    G    C        0      0        2 
  21   chr21_17360556     ZBoe    G    C        0      0        2 
  21   chr21_17360556     ZGre    G    C        0      0        2 
  21   chr21_17360556     ZHar    G    C        0      0        2 
  21   chr21_17360556   Sample    G    C        1      2        2 
  21   chr21_17373529     AAsi    T    G        0      0        2 
  21   chr21_17373529     AKia    T    G        0      0        2 
  21   chr21_17373529     AOna    T    G        0      0        2 
  21   chr21_17373529     ASom    T    G      0.5      1        2 
  21   chr21_17373529     HCab    T    G        0      0        2 
  21   chr21_17373529     HPrz    T    G        0      0        2 
  21   chr21_17373529     ZBoe    T    G        0      0        2 
  21   chr21_17373529     ZGre    T    G        0      0        2 
  21   chr21_17373529     ZHar    T    G        0      0        2 
  21   chr21_17373529   Sample    T    G        0      0        2 
  21   chr21_17387283     AAsi    C    G        0      0        2 
  21   chr21_17387283     AKia    C    G        1      2        2 
  21   chr21_17387283     AOna    C    G      0.5      1        2 
  21   chr21_17387283     ASom    C    G        0      0        2 
  21   chr21_17387283     HCab    C    G        0      0        2 
  21   chr21_17387283     HPrz    C    G        0      0        2 
  21   chr21_17387283     ZBoe    C    G        0      0        2 
  21   chr21_17387283     ZGre    C    G        0      0        2 
  21   chr21_17387283     ZHar    C    G        0      0        2 
  21   chr21_17387283   Sample    C    G        0      0        2 
  21   chr21_17400413     AAsi    C    A        0      0        2 
  21   chr21_17400413     AKia    C    A        0      0        2 
  21   chr21_17400413     AOna    C    A        0      0        2 
  21   chr21_17400413     ASom    C    A        0      0        2 
  21   chr21_17400413     HCab    C    A        1      2        2 
  21   chr21_17400413     HPrz    C    A        1      2        2 
  21   chr21_17400413     ZBoe    C    A        0      0        2 
  21   chr21_17400413     ZGre    C    A        0      0        2 
  21   chr21_17400413     ZHar    C    A        0      0        2 
  21   chr21_17400413   Sample    C    A        0      0        2 
  21   chr21_17420954     AAsi    C    G        0      0        2 
  21   chr21_17420954     AKia    C    G        0      0        2 
  21   chr21_17420954     AOna    C    G        0      0        2 
  21   chr21_17420954     ASom    C    G        0      0        2 
  21   chr21_17420954     HCab    C    G        0      0        2 
  21   chr21_17420954     HPrz    C    G        0      0        2 
  21   chr21_17420954     ZBoe    C    G        0      0        2 
  21   chr21_17420954     ZGre    C    G        0      0        2 
  21   chr21_17420954     ZHar    C    G      0.5      1        2 
  21   chr21_17420954   Sample    C    G        0      0        2 
  21   chr21_17501917     AAsi    A    C        0      0        2 
  21   chr21_17501917     AKia    A    C        0      0        2 
  21   chr21_17501917     AOna    A    C        0      0        2 
  21   chr21_17501917     ASom    A    C        0      0        2 
  21   chr21_17501917     HCab    A    C        0      0        2 
  21   chr21_17501917     HPrz    A    C        0      0        2 
  21   chr21_17501917     ZBoe    A    C        0      0        2 
  21   chr21_17501917     ZGre    A    C        0      0        2 
  21   chr21_17501917     ZHar    A    C      0.5      1        2 
  21   chr21_17501917   Sample    A    C        0      0        2 
  21   chr21_17508911     AAsi    C    G        0      0        2 
  21   chr21_17508911     AKia    C    G        0      0        2 
  21   chr21_17508911     AOna    C    G        0      0        2 
  21   chr21_17508911     ASom    C    G        0      0        2 
  21   chr21_17508911     HCab    C    G        0      0        2 
  21   chr21_17508911     HPrz    C    G        0      0        2 
  21   chr21_17508911     ZBoe    C    G      0.5      1        2 
  21   chr21_17508911     ZGre    C    G        0      0        2 
  21   chr21_17508911     ZHar    C    G        0      0        2 
  21   chr21_17508911   Sample    C    G        0      0        2 
  21   chr21_17525456     AAsi    C    G        1      2        2 
  21   chr21_17525456     AKia    C    G        0      0        2 
  21   chr21_17525456     AOna    C    G      0.5      1        2 
  21   chr21_17525456     ASom    C    G        1      2        2 
  21   chr21_17525456     HCab    C    G        0      0        2 
  21   chr21_17525456     HPrz    C    G        0      0        2 
  21   chr21_17525456     ZBoe    C    G        0      0        2 
  21   chr21_17525456     ZGre    C    G        0      0        2 
  21   chr21_17525456     ZHar    C    G        0      0        2 
  21   chr21_17525456   Sample    C    G        1      2        2 
  21   chr21_17525929     AAsi    G    C        0      0        2 
  21   chr21_17525929     AKia    G    C        1      2        2 
  21   chr21_17525929     AOna    G    C        0      0        2 
  21   chr21_17525929     ASom    G    C        0      0        2 
  21   chr21_17525929     HCab    G    C        0      0        2 
  21   chr21_17525929     HPrz    G    C        0      0        2 
  21   chr21_17525929     ZBoe    G    C        0      0        2 
  21   chr21_17525929     ZGre    G    C        0      0        2 
  21   chr21_17525929     ZHar    G    C        0      0        2 
  21   chr21_17525929   Sample    G    C        0      0        2 
  21   chr21_17528871     AAsi    G    T        0      0        2 
  21   chr21_17528871     AKia    G    T        0      0        2 
  21   chr21_17528871     AOna    G    T        0      0        2 
  21   chr21_17528871     ASom    G    T        0      0        2 
  21   chr21_17528871     HCab    G    T        0      0        2 
  21   chr21_17528871     HPrz    G    T        0      0        2 
  21   chr21_17528871     ZBoe    G    T        0      0        2 
  21   chr21_17528871     ZGre    G    T        1      2        2 
  21   chr21_17528871     ZHar    G    T        0      0        2 
  21   chr21_17528871   Sample    G    T        0      0        2 
  21   chr21_17549026     AAsi    G    T        0      0        2 
  21   chr21_17549026     AKia    G    T        0      0        2 
  21   chr21_17549026     AOna    G    T        0      0        2 
  21   chr21_17549026     ASom    G    T        0      0        2 
  21   chr21_17549026     HCab    G    T        1      2        2 
  21   chr21_17549026     HPrz    G    T        1      2        2 
  21   chr21_17549026     ZBoe    G    T        0      0        2 
  21   chr21_17549026     ZGre    G    T        0      0        2 
  21   chr21_17549026     ZHar    G    T        0      0        2 
  21   chr21_17549026   Sample    G    T        0      0        2 
  21   chr21_17560589     AAsi    G    T        1      2        2 
  21   chr21_17560589     AKia    G    T        0      0        2 
  21   chr21_17560589     AOna    G    T        0      0        2 
  21   chr21_17560589     ASom    G    T        0      0        2 
  21   chr21_17560589     HCab    G    T        0      0        2 
  21   chr21_17560589     HPrz    G    T        0      0        2 
  21   chr21_17560589     ZBoe    G    T        0      0        2 
  21   chr21_17560589     ZGre    G    T        0      0        2 
  21   chr21_17560589     ZHar    G    T        0      0        2 
  21   chr21_17560589   Sample    G    T        1      2        2 
  21   chr21_17564374     AAsi    A    T        0      0        2 
  21   chr21_17564374     AKia    A    T        0      0        2 
  21   chr21_17564374     AOna    A    T        0      0        2 
  21   chr21_17564374     ASom    A    T        0      0        2 
  21   chr21_17564374     HCab    A    T        0      0        2 
  21   chr21_17564374     HPrz    A    T        0      0        2 
  21   chr21_17564374     ZBoe    A    T      0.5      1        2 
  21   chr21_17564374     ZGre    A    T        0      0        2 
  21   chr21_17564374     ZHar    A    T        0      0        2 
  21   chr21_17564374   Sample    A    T        0      0        2 
  21   chr21_17572472     AAsi    T    G        1      2        2 
  21   chr21_17572472     AKia    T    G        0      0        2 
  21   chr21_17572472     AOna    T    G        0      0        2 
  21   chr21_17572472     ASom    T    G        1      2        2 
  21   chr21_17572472     HCab    T    G        0      0        2 
  21   chr21_17572472     HPrz    T    G        0      0        2 
  21   chr21_17572472     ZBoe    T    G        0      0        2 
  21   chr21_17572472     ZGre    T    G        0      0        2 
  21   chr21_17572472     ZHar    T    G        0      0        2 
  21   chr21_17572472   Sample    T    G        1      2        2 
  21   chr21_17578690     AAsi    T    G        0      0        2 
  21   chr21_17578690     AKia    T    G      0.5      1        2 
  21   chr21_17578690     AOna    T    G        0      0        2 
  21   chr21_17578690     ASom    T    G        0      0        2 
  21   chr21_17578690     HCab    T    G        0      0        2 
  21   chr21_17578690     HPrz    T    G        0      0        2 
  21   chr21_17578690     ZBoe    T    G        0      0        2 
  21   chr21_17578690     ZGre    T    G        0      0        2 
  21   chr21_17578690     ZHar    T    G        0      0        2 
  21   chr21_17578690   Sample    T    G        0      0        2 
  21   chr21_17579098     AAsi    T    G        0      0        2 
  21   chr21_17579098     AKia    T    G        0      0        2 
  21   chr21_17579098     AOna    T    G        0      0        2 
  21   chr21_17579098     ASom    T    G        0      0        2 
  21   chr21_17579098     HCab    T    G        1      2        2 
  21   chr21_17579098     HPrz    T    G        1      2        2 
  21   chr21_17579098     ZBoe    T    G        0      0        2 
  21   chr21_17579098     ZGre    T    G        0      0        2 
  21   chr21_17579098     ZHar    T    G        0      0        2 
  21   chr21_17579098   Sample    T    G        0      0        2 
  21   chr21_17620833     AAsi    T    A        0      0        2 
  21   chr21_17620833     AKia    T    A        0      0        2 
  21   chr21_17620833     AOna    T    A        0      0        2 
  21   chr21_17620833     ASom    T    A        0      0        2 
  21   chr21_17620833     HCab    T    A        1      2        2 
  21   chr21_17620833     HPrz    T    A        1      2        2 
  21   chr21_17620833     ZBoe    T    A        0      0        2 
  21   chr21_17620833     ZGre    T    A        0      0        2 
  21   chr21_17620833     ZHar    T    A        0      0        2 
  21   chr21_17620833   Sample    T    A        0      0        2 
  21   chr21_17629458     AAsi    T    A        0      0        2 
  21   chr21_17629458     AKia    T    A        1      2        2 
  21   chr21_17629458     AOna    T    A        1      2        2 
  21   chr21_17629458     ASom    T    A        0      0        2 
  21   chr21_17629458     HCab    T    A        0      0        2 
  21   chr21_17629458     HPrz    T    A        0      0        2 
  21   chr21_17629458     ZBoe    T    A        0      0        2 
  21   chr21_17629458     ZGre    T    A        0      0        2 
  21   chr21_17629458     ZHar    T    A        0      0        2 
  21   chr21_17629458   Sample    T    A        0      0        2 
  21   chr21_17641252     AAsi    G    T        0      0        2 
  21   chr21_17641252     AKia    G    T        0      0        2 
  21   chr21_17641252     AOna    G    T        0      0        2 
  21   chr21_17641252     ASom    G    T        0      0        2 
  21   chr21_17641252     HCab    G    T        1      2        2 
  21   chr21_17641252     HPrz    G    T        1      2        2 
  21   chr21_17641252     ZBoe    G    T        0      0        2 
  21   chr21_17641252     ZGre    G    T        0      0        2 
  21   chr21_17641252     ZHar    G    T        0      0        2 
  21   chr21_17641252   Sample    G    T        0      0        2 
  21   chr21_17664466     AAsi    C    G        0      0        2 
  21   chr21_17664466     AKia    C    G        0      0        2 
  21   chr21_17664466     AOna    C    G        0      0        2 
  21   chr21_17664466     ASom    C    G        0      0        2 
  21   chr21_17664466     HCab    C    G        0      0        2 
  21   chr21_17664466     HPrz    C    G        0      0        2 
  21   chr21_17664466     ZBoe    C    G        0      0        2 
  21   chr21_17664466     ZGre    C    G        0      0        2 
  21   chr21_17664466     ZHar    C    G        1      2        2 
  21   chr21_17664466   Sample    C    G        0      0        2 
  21   chr21_17669586     AAsi    A    C        0      0        2 
  21   chr21_17669586     AKia    A    C        0      0        2 
  21   chr21_17669586     AOna    A    C        0      0        2 
  21   chr21_17669586     ASom    A    C        0      0        2 
  21   chr21_17669586     HCab    A    C        1      2        2 
  21   chr21_17669586     HPrz    A    C        1      2        2 
  21   chr21_17669586     ZBoe    A    C        0      0        2 
  21   chr21_17669586     ZGre    A    C        0      0        2 
  21   chr21_17669586     ZHar    A    C        0      0        2 
  21   chr21_17669586   Sample    A    C        0      0        2 
  21   chr21_17670284     AAsi    A    T        0      0        2 
  21   chr21_17670284     AKia    A    T        0      0        2 
  21   chr21_17670284     AOna    A    T        0      0        2 
  21   chr21_17670284     ASom    A    T        0      0        2 
  21   chr21_17670284     HCab    A    T        0      0        2 
  21   chr21_17670284     HPrz    A    T        0      0        2 
  21   chr21_17670284     ZBoe    A    T        0      0        2 
  21   chr21_17670284     ZGre    A    T        0      0        2 
  21   chr21_17670284     ZHar    A    T        1      2        2 
  21   chr21_17670284   Sample    A    T        0      0        2 
  21   chr21_17677510     AAsi    C    A        0      0        2 
  21   chr21_17677510     AKia    C    A        0      0        2 
  21   chr21_17677510     AOna    C    A        0      0        2 
  21   chr21_17677510     ASom    C    A        0      0        2 
  21   chr21_17677510     HCab    C    A        0      0        2 
  21   chr21_17677510     HPrz    C    A        0      0        2 
  21   chr21_17677510     ZBoe    C    A        0      0        2 
  21   chr21_17677510     ZGre    C    A        1      2        2 
  21   chr21_17677510     ZHar    C    A        0      0        2 
  21   chr21_17677510   Sample    C    A        0      0        2 
  21   chr21_17682009     AAsi    G    C        0      0        2 
  21   chr21_17682009     AKia    G    C      0.5      1        2 
  21   chr21_17682009     AOna    G    C        0      0        2 
  21   chr21_17682009     ASom    G    C        0      0        2 
  21   chr21_17682009     HCab    G    C        0      0        2 
  21   chr21_17682009     HPrz    G    C        0      0        2 
  21   chr21_17682009     ZBoe    G    C        0      0        2 
  21   chr21_17682009     ZGre    G    C        0      0        2 
  21   chr21_17682009     ZHar    G    C        0      0        2 
  21   chr21_17682009   Sample    G    C        0      0        2 
  21   chr21_17698924     AAsi    A    C        0      0        2 
  21   chr21_17698924     AKia    A    C        0      0        2 
  21   chr21_17698924     AOna    A    C        0      0        2 
  21   chr21_17698924     ASom    A    C        0      0        2 
  21   chr21_17698924     HCab    A    C        0      0        2 
  21   chr21_17698924     HPrz    A    C        0      0        2 
  21   chr21_17698924     ZBoe    A    C        0      0        2 
  21   chr21_17698924     ZGre    A    C        0      0        2 
  21   chr21_17698924     ZHar    A    C      0.5      1        2 
  21   chr21_17698924   Sample    A    C        0      0        2 
  21   chr21_17708345     AAsi    G    C        0      0        2 
  21   chr21_17708345     AKia    G    C        0      0        2 
  21   chr21_17708345     AOna    G    C        0      0        2 
  21   chr21_17708345     ASom    G    C        0      0        2 
  21   chr21_17708345     HCab    G    C        0      0        2 
  21   chr21_17708345     HPrz    G    C        0      0        2 
  21   chr21_17708345     ZBoe    G    C        0      0        2 
  21   chr21_17708345     ZGre    G    C      0.5      1        2 
  21   chr21_17708345     ZHar    G    C        0      0        2 
  21   chr21_17708345   Sample    G    C        0      0        2 
  21   chr21_17722828     AAsi    G    C        0      0        2 
  21   chr21_17722828     AKia    G    C        0      0        2 
  21   chr21_17722828     AOna    G    C      0.5      1        2 
  21   chr21_17722828     ASom    G    C        0      0        2 
  21   chr21_17722828     HCab    G    C        0      0        2 
  21   chr21_17722828     HPrz    G    C        0      0        2 
  21   chr21_17722828     ZBoe    G    C        0      0        2 
  21   chr21_17722828     ZGre    G    C        0      0        2 
  21   chr21_17722828     ZHar    G    C        0      0        2 
  21   chr21_17722828   Sample    G    C        0      0        2 
  21   chr21_17736974     AAsi    G    T        0      0        2 
  21   chr21_17736974     AKia    G    T        0      0        2 
  21   chr21_17736974     AOna    G    T        0      0        2 
  21   chr21_17736974     ASom    G    T        0      0        2 
  21   chr21_17736974     HCab    G    T        0      0        2 
  21   chr21_17736974     HPrz    G    T        0      0        2 
  21   chr21_17736974     ZBoe    G    T        0      0        2 
  21   chr21_17736974     ZGre    G    T        1      2        2 
  21   chr21_17736974     ZHar    G    T        0      0        2 
  21   chr21_17736974   Sample    G    T        0      0        2 
  21   chr21_17740002     AAsi    T    A        0      0        2 
  21   chr21_17740002     AKia    T    A        1      2        2 
  21   chr21_17740002     AOna    T    A        0      0        2 
  21   chr21_17740002     ASom    T    A        0      0        2 
  21   chr21_17740002     HCab    T    A        0      0        2 
  21   chr21_17740002     HPrz    T    A        0      0        2 
  21   chr21_17740002     ZBoe    T    A        0      0        2 
  21   chr21_17740002     ZGre    T    A        0      0        2 
  21   chr21_17740002     ZHar    T    A        0      0        2 
  21   chr21_17740002   Sample    T    A        0      0        2 
  21   chr21_17747951     AAsi    T    A        1      2        2 
  21   chr21_17747951     AKia    T    A        0      0        2 
  21   chr21_17747951     AOna    T    A        0      0        2 
  21   chr21_17747951     ASom    T    A        0      0        2 
  21   chr21_17747951     HCab    T    A        0      0        2 
  21   chr21_17747951     HPrz    T    A        0      0        2 
  21   chr21_17747951     ZBoe    T    A        0      0        2 
  21   chr21_17747951     ZGre    T    A        0      0        2 
  21   chr21_17747951     ZHar    T    A        0      0        2 
  21   chr21_17747951   Sample    T    A        1      2        2 
  21   chr21_17749384     AAsi    A    T        0      0        2 
  21   chr21_17749384     AKia    A    T        0      0        2 
  21   chr21_17749384     AOna    A    T        0      0        2 
  21   chr21_17749384     ASom    A    T        0      0        2 
  21   chr21_17749384     HCab    A    T        1      2        2 
  21   chr21_17749384     HPrz    A    T        1      2        2 
  21   chr21_17749384     ZBoe    A    T        0      0        2 
  21   chr21_17749384     ZGre    A    T        0      0        2 
  21   chr21_17749384     ZHar    A    T        0      0        2 
  21   chr21_17749384   Sample    A    T        0      0        2 
  21   chr21_17805640     AAsi    A    C        0      0        2 
  21   chr21_17805640     AKia    A    C        0      0        2 
  21   chr21_17805640     AOna    A    C        0      0        2 
  21   chr21_17805640     ASom    A    C        0      0        2 
  21   chr21_17805640     HCab    A    C        1      2        2 
  21   chr21_17805640     HPrz    A    C        1      2        2 
  21   chr21_17805640     ZBoe    A    C        0      0        2 
  21   chr21_17805640     ZGre    A    C        0      0        2 
  21   chr21_17805640     ZHar    A    C        0      0        2 
  21   chr21_17805640   Sample    A    C        0      0        2 
  21   chr21_17810704     AAsi    C    G        0      0        2 
  21   chr21_17810704     AKia    C    G        0      0        2 
  21   chr21_17810704     AOna    C    G        0      0        2 
  21   chr21_17810704     ASom    C    G        0      0        2 
  21   chr21_17810704     HCab    C    G        0      0        2 
  21   chr21_17810704     HPrz    C    G        0      0        2 
  21   chr21_17810704     ZBoe    C    G      0.5      1        2 
  21   chr21_17810704     ZGre    C    G        0      0        2 
  21   chr21_17810704     ZHar    C    G        0      0        2 
  21   chr21_17810704   Sample    C    G        0      0        2 
  21   chr21_17820905     AAsi    C    A        0      0        2 
  21   chr21_17820905     AKia    C    A        0      0        2 
  21   chr21_17820905     AOna    C    A        0      0        2 
  21   chr21_17820905     ASom    C    A        0      0        2 
  21   chr21_17820905     HCab    C    A        1      2        2 
  21   chr21_17820905     HPrz    C    A        1      2        2 
  21   chr21_17820905     ZBoe    C    A        0      0        2 
  21   chr21_17820905     ZGre    C    A        0      0        2 
  21   chr21_17820905     ZHar    C    A        0      0        2 
  21   chr21_17820905   Sample    C    A        0      0        2 
  21   chr21_17825883     AAsi    A    C        0      0        2 
  21   chr21_17825883     AKia    A    C        0      0        2 
  21   chr21_17825883     AOna    A    C        0      0        2 
  21   chr21_17825883     ASom    A    C        0      0        2 
  21   chr21_17825883     HCab    A    C        0      0        2 
  21   chr21_17825883     HPrz    A    C        0      0        2 
  21   chr21_17825883     ZBoe    A    C      0.5      1        2 
  21   chr21_17825883     ZGre    A    C        0      0        2 
  21   chr21_17825883     ZHar    A    C        0      0        2 
  21   chr21_17825883   Sample    A    C        0      0        2 
  21   chr21_17867264     AAsi    G    T        0      0        2 
  21   chr21_17867264     AKia    G    T        0      0        2 
  21   chr21_17867264     AOna    G    T        0      0        2 
  21   chr21_17867264     ASom    G    T        0      0        2 
  21   chr21_17867264     HCab    G    T        0      0        2 
  21   chr21_17867264     HPrz    G    T        0      0        2 
  21   chr21_17867264     ZBoe    G    T        0      0        2 
  21   chr21_17867264     ZGre    G    T        1      2        2 
  21   chr21_17867264     ZHar    G    T        0      0        2 
  21   chr21_17867264   Sample    G    T        0      0        2 
  21   chr21_17878106     AAsi    G    C        0      0        2 
  21   chr21_17878106     AKia    G    C        0      0        2 
  21   chr21_17878106     AOna    G    C        0      0        2 
  21   chr21_17878106     ASom    G    C        0      0        2 
  21   chr21_17878106     HCab    G    C        1      2        2 
  21   chr21_17878106     HPrz    G    C        1      2        2 
  21   chr21_17878106     ZBoe    G    C        0      0        2 
  21   chr21_17878106     ZGre    G    C        0      0        2 
  21   chr21_17878106     ZHar    G    C        0      0        2 
  21   chr21_17878106   Sample    G    C        0      0        2 
  21   chr21_17888010     AAsi    C    G        0      0        2 
  21   chr21_17888010     AKia    C    G        0      0        2 
  21   chr21_17888010     AOna    C    G        0      0        2 
  21   chr21_17888010     ASom    C    G        0      0        2 
  21   chr21_17888010     HCab    C    G        1      2        2 
  21   chr21_17888010     HPrz    C    G        1      2        2 
  21   chr21_17888010     ZBoe    C    G        0      0        2 
  21   chr21_17888010     ZGre    C    G        0      0        2 
  21   chr21_17888010     ZHar    C    G        0      0        2 
  21   chr21_17888010   Sample    C    G        0      0        2 
  21   chr21_17901303     AAsi    A    T        0      0        2 
  21   chr21_17901303     AKia    A    T        0      0        2 
  21   chr21_17901303     AOna    A    T        0      0        2 
  21   chr21_17901303     ASom    A    T        0      0        2 
  21   chr21_17901303     HCab    A    T      0.5      1        2 
  21   chr21_17901303     HPrz    A    T        0      0        2 
  21   chr21_17901303     ZBoe    A    T        0      0        2 
  21   chr21_17901303     ZGre    A    T        0      0        2 
  21   chr21_17901303     ZHar    A    T        0      0        2 
  21   chr21_17901303   Sample    A    T        0      0        2 
  21   chr21_17906163     AAsi    C    G        0      0        2 
  21   chr21_17906163     AKia    C    G        0      0        2 
  21   chr21_17906163     AOna    C    G        0      0        2 
  21   chr21_17906163     ASom    C    G        0      0        2 
  21   chr21_17906163     HCab    C    G        0      0        2 
  21   chr21_17906163     HPrz    C    G        0      0        2 
  21   chr21_17906163     ZBoe    C    G      0.5      1        2 
  21   chr21_17906163     ZGre    C    G        0      0        2 
  21   chr21_17906163     ZHar    C    G        0      0        2 
  21   chr21_17906163   Sample    C    G        0      0        2 
  21   chr21_17908197     AAsi    T    A        0      0        2 
  21   chr21_17908197     AKia    T    A        0      0        2 
  21   chr21_17908197     AOna    T    A        0      0        2 
  21   chr21_17908197     ASom    T    A        1      2        2 
  21   chr21_17908197     HCab    T    A        0      0        2 
  21   chr21_17908197     HPrz    T    A        0      0        2 
  21   chr21_17908197     ZBoe    T    A        0      0        2 
  21   chr21_17908197     ZGre    T    A        0      0        2 
  21   chr21_17908197     ZHar    T    A        0      0        2 
  21   chr21_17908197   Sample    T    A        0      0        2 
  21   chr21_17921167     AAsi    T    A        0      0        2 
  21   chr21_17921167     AKia    T    A        0      0        2 
  21   chr21_17921167     AOna    T    A        0      0        2 
  21   chr21_17921167     ASom    T    A        0      0        2 
  21   chr21_17921167     HCab    T    A        0      0        2 
  21   chr21_17921167     HPrz    T    A        0      0        2 
  21   chr21_17921167     ZBoe    T    A      0.5      1        2 
  21   chr21_17921167     ZGre    T    A        0      0        2 
  21   chr21_17921167     ZHar    T    A        0      0        2 
  21   chr21_17921167   Sample    T    A        0      0        2 
  21   chr21_17926684     AAsi    T    A        1      2        2 
  21   chr21_17926684     AKia    T    A        0      0        2 
  21   chr21_17926684     AOna    T    A        0      0        2 
  21   chr21_17926684     ASom    T    A        1      2        2 
  21   chr21_17926684     HCab    T    A        0      0        2 
  21   chr21_17926684     HPrz    T    A        0      0        2 
  21   chr21_17926684     ZBoe    T    A        0      0        2 
  21   chr21_17926684     ZGre    T    A        0      0        2 
  21   chr21_17926684     ZHar    T    A        0      0        2 
  21   chr21_17926684   Sample    T    A        1      2        2 
  21   chr21_17926847     AAsi    T    G        0      0        2 
  21   chr21_17926847     AKia    T    G        0      0        2 
  21   chr21_17926847     AOna    T    G        0      0        2 
  21   chr21_17926847     ASom    T    G        0      0        2 
  21   chr21_17926847     HCab    T    G        0      0        2 
  21   chr21_17926847     HPrz    T    G      0.5      1        2 
  21   chr21_17926847     ZBoe    T    G        0      0        2 
  21   chr21_17926847     ZGre    T    G        0      0        2 
  21   chr21_17926847     ZHar    T    G        0      0        2 
  21   chr21_17926847   Sample    T    G        0      0        2 
  21   chr21_17968612     AAsi    A    T        0      0        2 
  21   chr21_17968612     AKia    A    T        1      2        2 
  21   chr21_17968612     AOna    A    T        0      0        2 
  21   chr21_17968612     ASom    A    T        0      0        2 
  21   chr21_17968612     HCab    A    T        0      0        2 
  21   chr21_17968612     HPrz    A    T        0      0        2 
  21   chr21_17968612     ZBoe    A    T        0      0        2 
  21   chr21_17968612     ZGre    A    T        0      0        2 
  21   chr21_17968612     ZHar    A    T        0      0        2 
  21   chr21_17968612   Sample    A    T        0      0        2 
  21   chr21_17981571     AAsi    G    T        0      0        2 
  21   chr21_17981571     AKia    G    T        0      0        2 
  21   chr21_17981571     AOna    G    T        0      0        2 
  21   chr21_17981571     ASom    G    T        0      0        2 
  21   chr21_17981571     HCab    G    T        0      0        2 
  21   chr21_17981571     HPrz    G    T        0      0        2 
  21   chr21_17981571     ZBoe    G    T        1      2        2 
  21   chr21_17981571     ZGre    G    T        0      0        2 
  21   chr21_17981571     ZHar    G    T        1      2        2 
  21   chr21_17981571   Sample    G    T        0      0        2 
  21   chr21_17996547     AAsi    G    C        0      0        2 
  21   chr21_17996547     AKia    G    C        0      0        2 
  21   chr21_17996547     AOna    G    C        0      0        2 
  21   chr21_17996547     ASom    G    C        0      0        2 
  21   chr21_17996547     HCab    G    C        1      2        2 
  21   chr21_17996547     HPrz    G    C        1      2        2 
  21   chr21_17996547     ZBoe    G    C        0      0        2 
  21   chr21_17996547     ZGre    G    C        0      0        2 
  21   chr21_17996547     ZHar    G    C        0      0        2 
  21   chr21_17996547   Sample    G    C        0      0        2 
  21   chr21_18010210     AAsi    C    G        0      0        2 
  21   chr21_18010210     AKia    C    G        0      0        2 
  21   chr21_18010210     AOna    C    G      0.5      1        2 
  21   chr21_18010210     ASom    C    G        0      0        2 
  21   chr21_18010210     HCab    C    G        0      0        2 
  21   chr21_18010210     HPrz    C    G        0      0        2 
  21   chr21_18010210     ZBoe    C    G        0      0        2 
  21   chr21_18010210     ZGre    C    G        0      0        2 
  21   chr21_18010210     ZHar    C    G        0      0        2 
  21   chr21_18010210   Sample    C    G        0      0        2 
  21   chr21_18021151     AAsi    C    G        0      0        2 
  21   chr21_18021151     AKia    C    G        0      0        2 
  21   chr21_18021151     AOna    C    G      0.5      1        2 
  21   chr21_18021151     ASom    C    G        0      0        2 
  21   chr21_18021151     HCab    C    G        0      0        2 
  21   chr21_18021151     HPrz    C    G        0      0        2 
  21   chr21_18021151     ZBoe    C    G        0      0        2 
  21   chr21_18021151     ZGre    C    G        0      0        2 
  21   chr21_18021151     ZHar    C    G        0      0        2 
  21   chr21_18021151   Sample    C    G        0      0        2 
  21   chr21_18024388     AAsi    G    C        0      0        2 
  21   chr21_18024388     AKia    G    C        0      0        2 
  21   chr21_18024388     AOna    G    C        0      0        2 
  21   chr21_18024388     ASom    G    C        0      0        2 
  21   chr21_18024388     HCab    G    C      0.5      1        2 
  21   chr21_18024388     HPrz    G    C        0      0        2 
  21   chr21_18024388     ZBoe    G    C        0      0        2 
  21   chr21_18024388     ZGre    G    C        0      0        2 
  21   chr21_18024388     ZHar    G    C        0      0        2 
  21   chr21_18024388   Sample    G    C        0      0        2 
  21   chr21_18069481     AAsi    C    G        0      0        2 
  21   chr21_18069481     AKia    C    G        0      0        2 
  21   chr21_18069481     AOna    C    G        0      0        2 
  21   chr21_18069481     ASom    C    G        0      0        2 
  21   chr21_18069481     HCab    C    G        0      0        2 
  21   chr21_18069481     HPrz    C    G        0      0        2 
  21   chr21_18069481     ZBoe    C    G        0      0        2 
  21   chr21_18069481     ZGre    C    G        1      2        2 
  21   chr21_18069481     ZHar    C    G        0      0        2 
  21   chr21_18069481   Sample    C    G        0      0        2 
  21   chr21_18101310     AAsi    G    T        0      0        2 
  21   chr21_18101310     AKia    G    T        0      0        2 
  21   chr21_18101310     AOna    G    T        0      0        2 
  21   chr21_18101310     ASom    G    T        0      0        2 
  21   chr21_18101310     HCab    G    T        1      2        2 
  21   chr21_18101310     HPrz    G    T        1      2        2 
  21   chr21_18101310     ZBoe    G    T        0      0        2 
  21   chr21_18101310     ZGre    G    T        0      0        2 
  21   chr21_18101310     ZHar    G    T        0      0        2 
  21   chr21_18101310   Sample    G    T        0      0        2 
  21   chr21_18131398     AAsi    A    C        0      0        2 
  21   chr21_18131398     AKia    A    C        0      0        2 
  21   chr21_18131398     AOna    A    C        0      0        2 
  21   chr21_18131398     ASom    A    C        0      0        2 
  21   chr21_18131398     HCab    A    C        0      0        2 
  21   chr21_18131398     HPrz    A    C        0      0        2 
  21   chr21_18131398     ZBoe    A    C      0.5      1        2 
  21   chr21_18131398     ZGre    A    C        0      0        2 
  21   chr21_18131398     ZHar    A    C        0      0        2 
  21   chr21_18131398   Sample    A    C        0      0        2 
  21   chr21_18157823     AAsi    C    A        0      0        2 
  21   chr21_18157823     AKia    C    A        0      0        2 
  21   chr21_18157823     AOna    C    A        0      0        2 
  21   chr21_18157823     ASom    C    A        0      0        2 
  21   chr21_18157823     HCab    C    A        0      0        2 
  21   chr21_18157823     HPrz    C    A        0      0        2 
  21   chr21_18157823     ZBoe    C    A        0      0        2 
  21   chr21_18157823     ZGre    C    A      0.5      1        2 
  21   chr21_18157823     ZHar    C    A        0      0        2 
  21   chr21_18157823   Sample    C    A        0      0        2 
  21   chr21_18168466     AAsi    G    T      0.5      1        2 
  21   chr21_18168466     AKia    G    T        0      0        2 
  21   chr21_18168466     AOna    G    T        0      0        2 
  21   chr21_18168466     ASom    G    T        0      0        2 
  21   chr21_18168466     HCab    G    T        0      0        2 
  21   chr21_18168466     HPrz    G    T        0      0        2 
  21   chr21_18168466     ZBoe    G    T        0      0        2 
  21   chr21_18168466     ZGre    G    T        0      0        2 
  21   chr21_18168466     ZHar    G    T        0      0        2 
  21   chr21_18168466   Sample    G    T        1      2        2 
  21   chr21_18198510     AAsi    G    T        0      0        2 
  21   chr21_18198510     AKia    G    T        0      0        2 
  21   chr21_18198510     AOna    G    T        0      0        2 
  21   chr21_18198510     ASom    G    T        0      0        2 
  21   chr21_18198510     HCab    G    T        1      2        2 
  21   chr21_18198510     HPrz    G    T        1      2        2 
  21   chr21_18198510     ZBoe    G    T        0      0        2 
  21   chr21_18198510     ZGre    G    T        0      0        2 
  21   chr21_18198510     ZHar    G    T        0      0        2 
  21   chr21_18198510   Sample    G    T        0      0        2 
  21   chr21_18209723     AAsi    G    C        0      0        2 
  21   chr21_18209723     AKia    G    C        0      0        2 
  21   chr21_18209723     AOna    G    C        0      0        2 
  21   chr21_18209723     ASom    G    C        0      0        2 
  21   chr21_18209723     HCab    G    C        1      2        2 
  21   chr21_18209723     HPrz    G    C        1      2        2 
  21   chr21_18209723     ZBoe    G    C        0      0        2 
  21   chr21_18209723     ZGre    G    C        0      0        2 
  21   chr21_18209723     ZHar    G    C        0      0        2 
  21   chr21_18209723   Sample    G    C        0      0        2 
  21   chr21_18211520     AAsi    A    T        0      0        2 
  21   chr21_18211520     AKia    A    T        0      0        2 
  21   chr21_18211520     AOna    A    T        0      0        2 
  21   chr21_18211520     ASom    A    T        0      0        2 
  21   chr21_18211520     HCab    A    T        0      0        2 
  21   chr21_18211520     HPrz    A    T        0      0        2 
  21   chr21_18211520     ZBoe    A    T      0.5      1        2 
  21   chr21_18211520     ZGre    A    T        0      0        2 
  21   chr21_18211520     ZHar    A    T        0      0        2 
  21   chr21_18211520   Sample    A    T        0      0        2 
  21   chr21_18220394     AAsi    C    A        0      0        2 
  21   chr21_18220394     AKia    C    A        0      0        2 
  21   chr21_18220394     AOna    C    A        0      0        2 
  21   chr21_18220394     ASom    C    A        0      0        2 
  21   chr21_18220394     HCab    C    A        0      0        2 
  21   chr21_18220394     HPrz    C    A      0.5      1        2 
  21   chr21_18220394     ZBoe    C    A        0      0        2 
  21   chr21_18220394     ZGre    C    A        0      0        2 
  21   chr21_18220394     ZHar    C    A        0      0        2 
  21   chr21_18220394   Sample    C    A        0      0        2 
  21   chr21_18223705     AAsi    A    T        0      0        2 
  21   chr21_18223705     AKia    A    T        0      0        2 
  21   chr21_18223705     AOna    A    T        0      0        2 
  21   chr21_18223705     ASom    A    T        0      0        2 
  21   chr21_18223705     HCab    A    T        0      0        2 
  21   chr21_18223705     HPrz    A    T        0      0        2 
  21   chr21_18223705     ZBoe    A    T        1      2        2 
  21   chr21_18223705     ZGre    A    T        0      0        2 
  21   chr21_18223705     ZHar    A    T        0      0        2 
  21   chr21_18223705   Sample    A    T        0      0        2 
  21   chr21_18231018     AAsi    G    T        0      0        2 
  21   chr21_18231018     AKia    G    T        0      0        2 
  21   chr21_18231018     AOna    G    T      0.5      1        2 
  21   chr21_18231018     ASom    G    T        0      0        2 
  21   chr21_18231018     HCab    G    T        0      0        2 
  21   chr21_18231018     HPrz    G    T        0      0        2 
  21   chr21_18231018     ZBoe    G    T        0      0        2 
  21   chr21_18231018     ZGre    G    T        0      0        2 
  21   chr21_18231018     ZHar    G    T        0      0        2 
  21   chr21_18231018   Sample    G    T        0      0        2 
  21   chr21_18239049     AAsi    C    A        0      0        2 
  21   chr21_18239049     AKia    C    A        0      0        2 
  21   chr21_18239049     AOna    C    A        0      0        2 
  21   chr21_18239049     ASom    C    A        0      0        2 
  21   chr21_18239049     HCab    C    A        0      0        2 
  21   chr21_18239049     HPrz    C    A        0      0        2 
  21   chr21_18239049     ZBoe    C    A        0      0        2 
  21   chr21_18239049     ZGre    C    A        0      0        2 
  21   chr21_18239049     ZHar    C    A      0.5      1        2 
  21   chr21_18239049   Sample    C    A        0      0        2 
  21   chr21_18247271     AAsi    A    C        0      0        2 
  21   chr21_18247271     AKia    A    C        0      0        2 
  21   chr21_18247271     AOna    A    C      0.5      1        2 
  21   chr21_18247271     ASom    A    C        0      0        2 
  21   chr21_18247271     HCab    A    C        0      0        2 
  21   chr21_18247271     HPrz    A    C        0      0        2 
  21   chr21_18247271     ZBoe    A    C        0      0        2 
  21   chr21_18247271     ZGre    A    C        0      0        2 
  21   chr21_18247271     ZHar    A    C        0      0        2 
  21   chr21_18247271   Sample    A    C        0      0        2 
  21   chr21_18271560     AAsi    C    G        0      0        2 
  21   chr21_18271560     AKia    C    G        0      0        2 
  21   chr21_18271560     AOna    C    G        0      0        2 
  21   chr21_18271560     ASom    C    G      0.5      1        2 
  21   chr21_18271560     HCab    C    G        0      0        2 
  21   chr21_18271560     HPrz    C    G        0      0        2 
  21   chr21_18271560     ZBoe    C    G        0      0        2 
  21   chr21_18271560     ZGre    C    G        0      0        2 
  21   chr21_18271560     ZHar    C    G        0      0        2 
  21   chr21_18271560   Sample    C    G        0      0        2 
  21   chr21_18282322     AAsi    C    G        0      0        2 
  21   chr21_18282322     AKia    C    G        0      0        2 
  21   chr21_18282322     AOna    C    G        0      0        2 
  21   chr21_18282322     ASom    C    G        0      0        2 
  21   chr21_18282322     HCab    C    G      0.5      1        2 
  21   chr21_18282322     HPrz    C    G      0.5      1        2 
  21   chr21_18282322     ZBoe    C    G        0      0        2 
  21   chr21_18282322     ZGre    C    G        0      0        2 
  21   chr21_18282322     ZHar    C    G        0      0        2 
  21   chr21_18282322   Sample    C    G        0      0        2 
  21   chr21_18284848     AAsi    G    C        0      0        2 
  21   chr21_18284848     AKia    G    C        0      0        2 
  21   chr21_18284848     AOna    G    C      0.5      1        2 
  21   chr21_18284848     ASom    G    C        0      0        2 
  21   chr21_18284848     HCab    G    C        0      0        2 
  21   chr21_18284848     HPrz    G    C        0      0        2 
  21   chr21_18284848     ZBoe    G    C        0      0        2 
  21   chr21_18284848     ZGre    G    C        0      0        2 
  21   chr21_18284848     ZHar    G    C        0      0        2 
  21   chr21_18284848   Sample    G    C        0      0        2 
  21   chr21_18297108     AAsi    A    C        0      0        2 
  21   chr21_18297108     AKia    A    C        0      0        2 
  21   chr21_18297108     AOna    A    C        0      0        2 
  21   chr21_18297108     ASom    A    C        0      0        2 
  21   chr21_18297108     HCab    A    C        0      0        2 
  21   chr21_18297108     HPrz    A    C        0      0        2 
  21   chr21_18297108     ZBoe    A    C      0.5      1        2 
  21   chr21_18297108     ZGre    A    C        0      0        2 
  21   chr21_18297108     ZHar    A    C        0      0        2 
  21   chr21_18297108   Sample    A    C        0      0        2 
  21   chr21_18305009     AAsi    A    T        0      0        2 
  21   chr21_18305009     AKia    A    T        0      0        2 
  21   chr21_18305009     AOna    A    T        0      0        2 
  21   chr21_18305009     ASom    A    T      0.5      1        2 
  21   chr21_18305009     HCab    A    T        0      0        2 
  21   chr21_18305009     HPrz    A    T        0      0        2 
  21   chr21_18305009     ZBoe    A    T        0      0        2 
  21   chr21_18305009     ZGre    A    T        0      0        2 
  21   chr21_18305009     ZHar    A    T        0      0        2 
  21   chr21_18305009   Sample    A    T        0      0        2 
  21   chr21_18333519     AAsi    A    T        0      0        2 
  21   chr21_18333519     AKia    A    T        0      0        2 
  21   chr21_18333519     AOna    A    T        0      0        2 
  21   chr21_18333519     ASom    A    T        0      0        2 
  21   chr21_18333519     HCab    A    T        1      2        2 
  21   chr21_18333519     HPrz    A    T        1      2        2 
  21   chr21_18333519     ZBoe    A    T        0      0        2 
  21   chr21_18333519     ZGre    A    T        0      0        2 
  21   chr21_18333519     ZHar    A    T        0      0        2 
  21   chr21_18333519   Sample    A    T        0      0        2 
  21   chr21_18348159     AAsi    C    G        0      0        2 
  21   chr21_18348159     AKia    C    G        0      0        2 
  21   chr21_18348159     AOna    C    G      0.5      1        2 
  21   chr21_18348159     ASom    C    G        0      0        2 
  21   chr21_18348159     HCab    C    G        0      0        2 
  21   chr21_18348159     HPrz    C    G        0      0        2 
  21   chr21_18348159     ZBoe    C    G        0      0        2 
  21   chr21_18348159     ZGre    C    G        0      0        2 
  21   chr21_18348159     ZHar    C    G        0      0        2 
  21   chr21_18348159   Sample    C    G        0      0        2 
  21   chr21_18358065     AAsi    C    A        0      0        2 
  21   chr21_18358065     AKia    C    A        0      0        2 
  21   chr21_18358065     AOna    C    A        0      0        2 
  21   chr21_18358065     ASom    C    A        0      0        2 
  21   chr21_18358065     HCab    C    A      0.5      1        2 
  21   chr21_18358065     HPrz    C    A        0      0        2 
  21   chr21_18358065     ZBoe    C    A        0      0        2 
  21   chr21_18358065     ZGre    C    A        0      0        2 
  21   chr21_18358065     ZHar    C    A        0      0        2 
  21   chr21_18358065   Sample    C    A        0      0        2 
  21   chr21_18359250     AAsi    C    G        0      0        2 
  21   chr21_18359250     AKia    C    G        0      0        2 
  21   chr21_18359250     AOna    C    G      0.5      1        2 
  21   chr21_18359250     ASom    C    G        0      0        2 
  21   chr21_18359250     HCab    C    G        0      0        2 
  21   chr21_18359250     HPrz    C    G        0      0        2 
  21   chr21_18359250     ZBoe    C    G        0      0        2 
  21   chr21_18359250     ZGre    C    G        0      0        2 
  21   chr21_18359250     ZHar    C    G        0      0        2 
  21   chr21_18359250   Sample    C    G        0      0        2 
  21   chr21_18386348     AAsi    A    C        0      0        2 
  21   chr21_18386348     AKia    A    C        1      2        2 
  21   chr21_18386348     AOna    A    C        0      0        2 
  21   chr21_18386348     ASom    A    C        0      0        2 
  21   chr21_18386348     HCab    A    C        0      0        2 
  21   chr21_18386348     HPrz    A    C        0      0        2 
  21   chr21_18386348     ZBoe    A    C        0      0        2 
  21   chr21_18386348     ZGre    A    C        0      0        2 
  21   chr21_18386348     ZHar    A    C        0      0        2 
  21   chr21_18386348   Sample    A    C        0      0        2 
  21   chr21_18387629     AAsi    G    C        0      0        2 
  21   chr21_18387629     AKia    G    C        0      0        2 
  21   chr21_18387629     AOna    G    C        0      0        2 
  21   chr21_18387629     ASom    G    C        0      0        2 
  21   chr21_18387629     HCab    G    C        1      2        2 
  21   chr21_18387629     HPrz    G    C        1      2        2 
  21   chr21_18387629     ZBoe    G    C        0      0        2 
  21   chr21_18387629     ZGre    G    C        0      0        2 
  21   chr21_18387629     ZHar    G    C        0      0        2 
  21   chr21_18387629   Sample    G    C        0      0        2 
  21   chr21_18388684     AAsi    T    A        1      2        2 
  21   chr21_18388684     AKia    T    A        1      2        2 
  21   chr21_18388684     AOna    T    A        1      2        2 
  21   chr21_18388684     ASom    T    A        1      2        2 
  21   chr21_18388684     HCab    T    A        0      0        2 
  21   chr21_18388684     HPrz    T    A        0      0        2 
  21   chr21_18388684     ZBoe    T    A        0      0        2 
  21   chr21_18388684     ZGre    T    A        0      0        2 
  21   chr21_18388684     ZHar    T    A        0      0        2 
  21   chr21_18388684   Sample    T    A        1      2        2 
  21   chr21_18406127     AAsi    T    G        0      0        2 
  21   chr21_18406127     AKia    T    G        0      0        2 
  21   chr21_18406127     AOna    T    G        0      0        2 
  21   chr21_18406127     ASom    T    G        1      2        2 
  21   chr21_18406127     HCab    T    G        0      0        2 
  21   chr21_18406127     HPrz    T    G        0      0        2 
  21   chr21_18406127     ZBoe    T    G        0      0        2 
  21   chr21_18406127     ZGre    T    G        0      0        2 
  21   chr21_18406127     ZHar    T    G        0      0        2 
  21   chr21_18406127   Sample    T    G        0      0        2 
  21   chr21_18415843     AAsi    G    C        0      0        2 
  21   chr21_18415843     AKia    G    C        0      0        2 
  21   chr21_18415843     AOna    G    C        0      0        2 
  21   chr21_18415843     ASom    G    C        0      0        2 
  21   chr21_18415843     HCab    G    C        1      2        2 
  21   chr21_18415843     HPrz    G    C        1      2        2 
  21   chr21_18415843     ZBoe    G    C        0      0        2 
  21   chr21_18415843     ZGre    G    C        0      0        2 
  21   chr21_18415843     ZHar    G    C        0      0        2 
  21   chr21_18415843   Sample    G    C        0      0        2 
  21   chr21_18429558     AAsi    A    T        1      2        2 
  21   chr21_18429558     AKia    A    T        0      0        2 
  21   chr21_18429558     AOna    A    T        0      0        2 
  21   chr21_18429558     ASom    A    T        1      2        2 
  21   chr21_18429558     HCab    A    T        0      0        2 
  21   chr21_18429558     HPrz    A    T        0      0        2 
  21   chr21_18429558     ZBoe    A    T        0      0        2 
  21   chr21_18429558     ZGre    A    T        0      0        2 
  21   chr21_18429558     ZHar    A    T        0      0        2 
  21   chr21_18429558   Sample    A    T        1      2        2 
  21   chr21_18434739     AAsi    C    A        0      0        2 
  21   chr21_18434739     AKia    C    A        0      0        2 
  21   chr21_18434739     AOna    C    A        0      0        2 
  21   chr21_18434739     ASom    C    A        0      0        2 
  21   chr21_18434739     HCab    C    A        0      0        2 
  21   chr21_18434739     HPrz    C    A        0      0        2 
  21   chr21_18434739     ZBoe    C    A        0      0        2 
  21   chr21_18434739     ZGre    C    A        0      0        2 
  21   chr21_18434739     ZHar    C    A        1      2        2 
  21   chr21_18434739   Sample    C    A        0      0        2 
  21   chr21_18443653     AAsi    C    A        0      0        2 
  21   chr21_18443653     AKia    C    A      0.5      1        2 
  21   chr21_18443653     AOna    C    A        0      0        2 
  21   chr21_18443653     ASom    C    A        0      0        2 
  21   chr21_18443653     HCab    C    A        0      0        2 
  21   chr21_18443653     HPrz    C    A        0      0        2 
  21   chr21_18443653     ZBoe    C    A        0      0        2 
  21   chr21_18443653     ZGre    C    A        0      0        2 
  21   chr21_18443653     ZHar    C    A        0      0        2 
  21   chr21_18443653   Sample    C    A        0      0        2 
  21   chr21_18509940     AAsi    G    T        0      0        2 
  21   chr21_18509940     AKia    G    T        0      0        2 
  21   chr21_18509940     AOna    G    T        0      0        2 
  21   chr21_18509940     ASom    G    T        0      0        2 
  21   chr21_18509940     HCab    G    T        0      0        2 
  21   chr21_18509940     HPrz    G    T        0      0        2 
  21   chr21_18509940     ZBoe    G    T      0.5      1        2 
  21   chr21_18509940     ZGre    G    T        0      0        2 
  21   chr21_18509940     ZHar    G    T        0      0        2 
  21   chr21_18509940   Sample    G    T        0      0        2 
  21   chr21_18520953     AAsi    C    G        0      0        2 
  21   chr21_18520953     AKia    C    G        0      0        2 
  21   chr21_18520953     AOna    C    G        0      0        2 
  21   chr21_18520953     ASom    C    G        0      0        2 
  21   chr21_18520953     HCab    C    G        0      0        2 
  21   chr21_18520953     HPrz    C    G        0      0        2 
  21   chr21_18520953     ZBoe    C    G      0.5      1        2 
  21   chr21_18520953     ZGre    C    G        0      0        2 
  21   chr21_18520953     ZHar    C    G        0      0        2 
  21   chr21_18520953   Sample    C    G        0      0        2 
  21   chr21_18548104     AAsi    T    G        0      0        2 
  21   chr21_18548104     AKia    T    G        0      0        2 
  21   chr21_18548104     AOna    T    G        0      0        2 
  21   chr21_18548104     ASom    T    G        0      0        2 
  21   chr21_18548104     HCab    T    G        0      0        2 
  21   chr21_18548104     HPrz    T    G      0.5      1        2 
  21   chr21_18548104     ZBoe    T    G        0      0        2 
  21   chr21_18548104     ZGre    T    G        0      0        2 
  21   chr21_18548104     ZHar    T    G        0      0        2 
  21   chr21_18548104   Sample    T    G        0      0        2 
  21   chr21_18599469     AAsi    A    C        0      0        2 
  21   chr21_18599469     AKia    A    C        0      0        2 
  21   chr21_18599469     AOna    A    C        0      0        2 
  21   chr21_18599469     ASom    A    C        0      0        2 
  21   chr21_18599469     HCab    A    C        0      0        2 
  21   chr21_18599469     HPrz    A    C        0      0        2 
  21   chr21_18599469     ZBoe    A    C        0      0        2 
  21   chr21_18599469     ZGre    A    C        1      2        2 
  21   chr21_18599469     ZHar    A    C        0      0        2 
  21   chr21_18599469   Sample    A    C        0      0        2 
  21   chr21_18609753     AAsi    C    G        1      2        2 
  21   chr21_18609753     AKia    C    G        0      0        2 
  21   chr21_18609753     AOna    C    G        0      0        2 
  21   chr21_18609753     ASom    C    G        1      2        2 
  21   chr21_18609753     HCab    C    G        0      0        2 
  21   chr21_18609753     HPrz    C    G        0      0        2 
  21   chr21_18609753     ZBoe    C    G        0      0        2 
  21   chr21_18609753     ZGre    C    G        0      0        2 
  21   chr21_18609753     ZHar    C    G        0      0        2 
  21   chr21_18609753   Sample    C    G        1      2        2 
  21   chr21_18634988     AAsi    T    G        0      0        2 
  21   chr21_18634988     AKia    T    G        0      0        2 
  21   chr21_18634988     AOna    T    G        0      0        2 
  21   chr21_18634988     ASom    T    G        0      0        2 
  21   chr21_18634988     HCab    T    G        0      0        2 
  21   chr21_18634988     HPrz    T    G        0      0        2 
  21   chr21_18634988     ZBoe    T    G        1      2        2 
  21   chr21_18634988     ZGre    T    G        0      0        2 
  21   chr21_18634988     ZHar    T    G        0      0        2 
  21   chr21_18634988   Sample    T    G        0      0        2 
  21   chr21_18648240     AAsi    G    C        0      0        2 
  21   chr21_18648240     AKia    G    C        0      0        2 
  21   chr21_18648240     AOna    G    C        0      0        2 
  21   chr21_18648240     ASom    G    C        0      0        2 
  21   chr21_18648240     HCab    G    C        0      0        2 
  21   chr21_18648240     HPrz    G    C        0      0        2 
  21   chr21_18648240     ZBoe    G    C      0.5      1        2 
  21   chr21_18648240     ZGre    G    C        0      0        2 
  21   chr21_18648240     ZHar    G    C        0      0        2 
  21   chr21_18648240   Sample    G    C        0      0        2 
  21   chr21_18663897     AAsi    A    T      0.5      1        2 
  21   chr21_18663897     AKia    A    T        0      0        2 
  21   chr21_18663897     AOna    A    T        0      0        2 
  21   chr21_18663897     ASom    A    T        0      0        2 
  21   chr21_18663897     HCab    A    T        0      0        2 
  21   chr21_18663897     HPrz    A    T        0      0        2 
  21   chr21_18663897     ZBoe    A    T        0      0        2 
  21   chr21_18663897     ZGre    A    T        0      0        2 
  21   chr21_18663897     ZHar    A    T        0      0        2 
  21   chr21_18663897   Sample    A    T        0      0        2 
  21   chr21_18671090     AAsi    A    T        0      0        2 
  21   chr21_18671090     AKia    A    T        0      0        2 
  21   chr21_18671090     AOna    A    T      0.5      1        2 
  21   chr21_18671090     ASom    A    T        0      0        2 
  21   chr21_18671090     HCab    A    T        0      0        2 
  21   chr21_18671090     HPrz    A    T        0      0        2 
  21   chr21_18671090     ZBoe    A    T        0      0        2 
  21   chr21_18671090     ZGre    A    T        0      0        2 
  21   chr21_18671090     ZHar    A    T        0      0        2 
  21   chr21_18671090   Sample    A    T        0      0        2 
  21   chr21_18679486     AAsi    C    A        0      0        2 
  21   chr21_18679486     AKia    C    A        1      2        2 
  21   chr21_18679486     AOna    C    A        1      2        2 
  21   chr21_18679486     ASom    C    A        0      0        2 
  21   chr21_18679486     HCab    C    A        0      0        2 
  21   chr21_18679486     HPrz    C    A        0      0        2 
  21   chr21_18679486     ZBoe    C    A        0      0        2 
  21   chr21_18679486     ZGre    C    A        0      0        2 
  21   chr21_18679486     ZHar    C    A        0      0        2 
  21   chr21_18679486   Sample    C    A        0      0        2 
  21   chr21_18688579     AAsi    C    G        0      0        2 
  21   chr21_18688579     AKia    C    G        0      0        2 
  21   chr21_18688579     AOna    C    G        0      0        2 
  21   chr21_18688579     ASom    C    G        0      0        2 
  21   chr21_18688579     HCab    C    G        1      2        2 
  21   chr21_18688579     HPrz    C    G        1      2        2 
  21   chr21_18688579     ZBoe    C    G        0      0        2 
  21   chr21_18688579     ZGre    C    G        0      0        2 
  21   chr21_18688579     ZHar    C    G        0      0        2 
  21   chr21_18688579   Sample    C    G        0      0        2 
  21   chr21_18691136     AAsi    A    C      0.5      1        2 
  21   chr21_18691136     AKia    A    C        0      0        2 
  21   chr21_18691136     AOna    A    C        0      0        2 
  21   chr21_18691136     ASom    A    C        0      0        2 
  21   chr21_18691136     HCab    A    C        0      0        2 
  21   chr21_18691136     HPrz    A    C        0      0        2 
  21   chr21_18691136     ZBoe    A    C        0      0        2 
  21   chr21_18691136     ZGre    A    C        0      0        2 
  21   chr21_18691136     ZHar    A    C        0      0        2 
  21   chr21_18691136   Sample    A    C        1      2        2 
  21   chr21_18698415     AAsi    T    G        0      0        2 
  21   chr21_18698415     AKia    T    G        0      0        2 
  21   chr21_18698415     AOna    T    G        0      0        2 
  21   chr21_18698415     ASom    T    G        0      0        2 
  21   chr21_18698415     HCab    T    G        0      0        2 
  21   chr21_18698415     HPrz    T    G        0      0        2 
  21   chr21_18698415     ZBoe    T    G      0.5      1        2 
  21   chr21_18698415     ZGre    T    G        0      0        2 
  21   chr21_18698415     ZHar    T    G        0      0        2 
  21   chr21_18698415   Sample    T    G        0      0        2 
  21   chr21_18702782     AAsi    T    G      0.5      1        2 
  21   chr21_18702782     AKia    T    G        0      0        2 
  21   chr21_18702782     AOna    T    G        0      0        2 
  21   chr21_18702782     ASom    T    G        0      0        2 
  21   chr21_18702782     HCab    T    G        0      0        2 
  21   chr21_18702782     HPrz    T    G        0      0        2 
  21   chr21_18702782     ZBoe    T    G        0      0        2 
  21   chr21_18702782     ZGre    T    G        0      0        2 
  21   chr21_18702782     ZHar    T    G        0      0        2 
  21   chr21_18702782   Sample    T    G        1      2        2 
  21   chr21_18704677     AAsi    G    T        0      0        2 
  21   chr21_18704677     AKia    G    T        0      0        2 
  21   chr21_18704677     AOna    G    T        0      0        2 
  21   chr21_18704677     ASom    G    T        0      0        2 
  21   chr21_18704677     HCab    G    T        0      0        2 
  21   chr21_18704677     HPrz    G    T        0      0        2 
  21   chr21_18704677     ZBoe    G    T      0.5      1        2 
  21   chr21_18704677     ZGre    G    T        0      0        2 
  21   chr21_18704677     ZHar    G    T        0      0        2 
  21   chr21_18704677   Sample    G    T        0      0        2 
  21   chr21_18722386     AAsi    A    C        0      0        2 
  21   chr21_18722386     AKia    A    C        0      0        2 
  21   chr21_18722386     AOna    A    C        0      0        2 
  21   chr21_18722386     ASom    A    C        0      0        2 
  21   chr21_18722386     HCab    A    C        0      0        2 
  21   chr21_18722386     HPrz    A    C        0      0        2 
  21   chr21_18722386     ZBoe    A    C        0      0        2 
  21   chr21_18722386     ZGre    A    C        0      0        2 
  21   chr21_18722386     ZHar    A    C        1      2        2 
  21   chr21_18722386   Sample    A    C        0      0        2 
  21   chr21_18739266     AAsi    G    T        0      0        2 
  21   chr21_18739266     AKia    G    T        0      0        2 
  21   chr21_18739266     AOna    G    T        0      0        2 
  21   chr21_18739266     ASom    G    T        0      0        2 
  21   chr21_18739266     HCab    G    T        1      2        2 
  21   chr21_18739266     HPrz    G    T        1      2        2 
  21   chr21_18739266     ZBoe    G    T        0      0        2 
  21   chr21_18739266     ZGre    G    T        0      0        2 
  21   chr21_18739266     ZHar    G    T        0      0        2 
  21   chr21_18739266   Sample    G    T        0      0        2 
  21   chr21_18750495     AAsi    G    C        0      0        2 
  21   chr21_18750495     AKia    G    C        0      0        2 
  21   chr21_18750495     AOna    G    C        0      0        2 
  21   chr21_18750495     ASom    G    C        0      0        2 
  21   chr21_18750495     HCab    G    C      0.5      1        2 
  21   chr21_18750495     HPrz    G    C        0      0        2 
  21   chr21_18750495     ZBoe    G    C        0      0        2 
  21   chr21_18750495     ZGre    G    C        0      0        2 
  21   chr21_18750495     ZHar    G    C        0      0        2 
  21   chr21_18750495   Sample    G    C        0      0        2 
  21   chr21_18775393     AAsi    A    C        0      0        2 
  21   chr21_18775393     AKia    A    C        0      0        2 
  21   chr21_18775393     AOna    A    C        0      0        2 
  21   chr21_18775393     ASom    A    C        0      0        2 
  21   chr21_18775393     HCab    A    C        1      2        2 
  21   chr21_18775393     HPrz    A    C        1      2        2 
  21   chr21_18775393     ZBoe    A    C        0      0        2 
  21   chr21_18775393     ZGre    A    C        0      0        2 
  21   chr21_18775393     ZHar    A    C        0      0        2 
  21   chr21_18775393   Sample    A    C        0      0        2 
  21   chr21_18779084     AAsi    G    T        0      0        2 
  21   chr21_18779084     AKia    G    T        0      0        2 
  21   chr21_18779084     AOna    G    T        0      0        2 
  21   chr21_18779084     ASom    G    T        0      0        2 
  21   chr21_18779084     HCab    G    T        0      0        2 
  21   chr21_18779084     HPrz    G    T        0      0        2 
  21   chr21_18779084     ZBoe    G    T        0      0        2 
  21   chr21_18779084     ZGre    G    T        1      2        2 
  21   chr21_18779084     ZHar    G    T        0      0        2 
  21   chr21_18779084   Sample    G    T        0      0        2 
  21   chr21_18789341     AAsi    A    C        0      0        2 
  21   chr21_18789341     AKia    A    C        0      0        2 
  21   chr21_18789341     AOna    A    C        0      0        2 
  21   chr21_18789341     ASom    A    C        0      0        2 
  21   chr21_18789341     HCab    A    C        1      2        2 
  21   chr21_18789341     HPrz    A    C        1      2        2 
  21   chr21_18789341     ZBoe    A    C        0      0        2 
  21   chr21_18789341     ZGre    A    C        1      2        2 
  21   chr21_18789341     ZHar    A    C        1      2        2 
  21   chr21_18789341   Sample    A    C        0      0        2 
  21   chr21_18802028     AAsi    G    C        0      0        2 
  21   chr21_18802028     AKia    G    C        0      0        2 
  21   chr21_18802028     AOna    G    C        0      0        2 
  21   chr21_18802028     ASom    G    C        0      0        2 
  21   chr21_18802028     HCab    G    C        1      2        2 
  21   chr21_18802028     HPrz    G    C        1      2        2 
  21   chr21_18802028     ZBoe    G    C        0      0        2 
  21   chr21_18802028     ZGre    G    C        0      0        2 
  21   chr21_18802028     ZHar    G    C        0      0        2 
  21   chr21_18802028   Sample    G    C        0      0        2 
  21   chr21_18805194     AAsi    C    A        0      0        2 
  21   chr21_18805194     AKia    C    A        0      0        2 
  21   chr21_18805194     AOna    C    A      0.5      1        2 
  21   chr21_18805194     ASom    C    A        0      0        2 
  21   chr21_18805194     HCab    C    A        0      0        2 
  21   chr21_18805194     HPrz    C    A        0      0        2 
  21   chr21_18805194     ZBoe    C    A        0      0        2 
  21   chr21_18805194     ZGre    C    A        0      0        2 
  21   chr21_18805194     ZHar    C    A        0      0        2 
  21   chr21_18805194   Sample    C    A        0      0        2 
  21   chr21_18822326     AAsi    C    A        0      0        2 
  21   chr21_18822326     AKia    C    A        0      0        2 
  21   chr21_18822326     AOna    C    A        0      0        2 
  21   chr21_18822326     ASom    C    A        0      0        2 
  21   chr21_18822326     HCab    C    A        1      2        2 
  21   chr21_18822326     HPrz    C    A        1      2        2 
  21   chr21_18822326     ZBoe    C    A        0      0        2 
  21   chr21_18822326     ZGre    C    A        0      0        2 
  21   chr21_18822326     ZHar    C    A        0      0        2 
  21   chr21_18822326   Sample    C    A        0      0        2 
  21   chr21_18850476     AAsi    G    C        0      0        2 
  21   chr21_18850476     AKia    G    C        0      0        2 
  21   chr21_18850476     AOna    G    C        0      0        2 
  21   chr21_18850476     ASom    G    C        0      0        2 
  21   chr21_18850476     HCab    G    C        0      0        2 
  21   chr21_18850476     HPrz    G    C        0      0        2 
  21   chr21_18850476     ZBoe    G    C      0.5      1        2 
  21   chr21_18850476     ZGre    G    C        0      0        2 
  21   chr21_18850476     ZHar    G    C        0      0        2 
  21   chr21_18850476   Sample    G    C        0      0        2 
  21   chr21_18863406     AAsi    A    C        0      0        2 
  21   chr21_18863406     AKia    A    C        0      0        2 
  21   chr21_18863406     AOna    A    C        0      0        2 
  21   chr21_18863406     ASom    A    C        0      0        2 
  21   chr21_18863406     HCab    A    C        1      2        2 
  21   chr21_18863406     HPrz    A    C        1      2        2 
  21   chr21_18863406     ZBoe    A    C        0      0        2 
  21   chr21_18863406     ZGre    A    C        0      0        2 
  21   chr21_18863406     ZHar    A    C        0      0        2 
  21   chr21_18863406   Sample    A    C        0      0        2 
  21   chr21_18869544     AAsi    T    A        0      0        2 
  21   chr21_18869544     AKia    T    A        0      0        2 
  21   chr21_18869544     AOna    T    A        0      0        2 
  21   chr21_18869544     ASom    T    A        0      0        2 
  21   chr21_18869544     HCab    T    A        0      0        2 
  21   chr21_18869544     HPrz    T    A      0.5      1        2 
  21   chr21_18869544     ZBoe    T    A        0      0        2 
  21   chr21_18869544     ZGre    T    A        0      0        2 
  21   chr21_18869544     ZHar    T    A        0      0        2 
  21   chr21_18869544   Sample    T    A        0      0        2 
  21   chr21_18874311     AAsi    G    C        0      0        2 
  21   chr21_18874311     AKia    G    C        0      0        2 
  21   chr21_18874311     AOna    G    C        0      0        2 
  21   chr21_18874311     ASom    G    C        0      0        2 
  21   chr21_18874311     HCab    G    C        0      0        2 
  21   chr21_18874311     HPrz    G    C        0      0        2 
  21   chr21_18874311     ZBoe    G    C        0      0        2 
  21   chr21_18874311     ZGre    G    C        1      2        2 
  21   chr21_18874311     ZHar    G    C        0      0        2 
  21   chr21_18874311   Sample    G    C        0      0        2 
  21   chr21_18900716     AAsi    C    A        0      0        2 
  21   chr21_18900716     AKia    C    A        0      0        2 
  21   chr21_18900716     AOna    C    A        0      0        2 
  21   chr21_18900716     ASom    C    A        0      0        2 
  21   chr21_18900716     HCab    C    A        1      2        2 
  21   chr21_18900716     HPrz    C    A        1      2        2 
  21   chr21_18900716     ZBoe    C    A        0      0        2 
  21   chr21_18900716     ZGre    C    A        0      0        2 
  21   chr21_18900716     ZHar    C    A        0      0        2 
  21   chr21_18900716   Sample    C    A        0      0        2 
  21   chr21_18901941     AAsi    A    C        0      0        2 
  21   chr21_18901941     AKia    A    C        0      0        2 
  21   chr21_18901941     AOna    A    C        0      0        2 
  21   chr21_18901941     ASom    A    C        0      0        2 
  21   chr21_18901941     HCab    A    C        1      2        2 
  21   chr21_18901941     HPrz    A    C        1      2        2 
  21   chr21_18901941     ZBoe    A    C        0      0        2 
  21   chr21_18901941     ZGre    A    C        0      0        2 
  21   chr21_18901941     ZHar    A    C        0      0        2 
  21   chr21_18901941   Sample    A    C        0      0        2 
  21   chr21_18915526     AAsi    C    G        0      0        2 
  21   chr21_18915526     AKia    C    G        0      0        2 
  21   chr21_18915526     AOna    C    G        0      0        2 
  21   chr21_18915526     ASom    C    G        0      0        2 
  21   chr21_18915526     HCab    C    G        0      0        2 
  21   chr21_18915526     HPrz    C    G        0      0        2 
  21   chr21_18915526     ZBoe    C    G      0.5      1        2 
  21   chr21_18915526     ZGre    C    G        0      0        2 
  21   chr21_18915526     ZHar    C    G        0      0        2 
  21   chr21_18915526   Sample    C    G        0      0        2 
  21   chr21_18931501     AAsi    C    A        0      0        2 
  21   chr21_18931501     AKia    C    A        0      0        2 
  21   chr21_18931501     AOna    C    A        0      0        2 
  21   chr21_18931501     ASom    C    A        0      0        2 
  21   chr21_18931501     HCab    C    A        1      2        2 
  21   chr21_18931501     HPrz    C    A        1      2        2 
  21   chr21_18931501     ZBoe    C    A        0      0        2 
  21   chr21_18931501     ZGre    C    A        0      0        2 
  21   chr21_18931501     ZHar    C    A        0      0        2 
  21   chr21_18931501   Sample    C    A        0      0        2 
  21   chr21_18949201     AAsi    G    C        0      0        2 
  21   chr21_18949201     AKia    G    C        0      0        2 
  21   chr21_18949201     AOna    G    C        0      0        2 
  21   chr21_18949201     ASom    G    C        0      0        2 
  21   chr21_18949201     HCab    G    C        1      2        2 
  21   chr21_18949201     HPrz    G    C        1      2        2 
  21   chr21_18949201     ZBoe    G    C        0      0        2 
  21   chr21_18949201     ZGre    G    C        0      0        2 
  21   chr21_18949201     ZHar    G    C        0      0        2 
  21   chr21_18949201   Sample    G    C        0      0        2 
  21   chr21_18976191     AAsi    G    C        0      0        2 
  21   chr21_18976191     AKia    G    C        1      2        2 
  21   chr21_18976191     AOna    G    C        1      2        2 
  21   chr21_18976191     ASom    G    C        0      0        2 
  21   chr21_18976191     HCab    G    C        0      0        2 
  21   chr21_18976191     HPrz    G    C        0      0        2 
  21   chr21_18976191     ZBoe    G    C        0      0        2 
  21   chr21_18976191     ZGre    G    C        0      0        2 
  21   chr21_18976191     ZHar    G    C        0      0        2 
  21   chr21_18976191   Sample    G    C        0      0        2 
  21   chr21_18976903     AAsi    G    C        1      2        2 
  21   chr21_18976903     AKia    G    C        0      0        2 
  21   chr21_18976903     AOna    G    C        0      0        2 
  21   chr21_18976903     ASom    G    C        0      0        2 
  21   chr21_18976903     HCab    G    C        0      0        2 
  21   chr21_18976903     HPrz    G    C        0      0        2 
  21   chr21_18976903     ZBoe    G    C        0      0        2 
  21   chr21_18976903     ZGre    G    C        0      0        2 
  21   chr21_18976903     ZHar    G    C        0      0        2 
  21   chr21_18976903   Sample    G    C        1      2        2 
  21   chr21_18981397     AAsi    C    G        0      0        2 
  21   chr21_18981397     AKia    C    G        0      0        2 
  21   chr21_18981397     AOna    C    G        0      0        2 
  21   chr21_18981397     ASom    C    G        0      0        2 
  21   chr21_18981397     HCab    C    G        1      2        2 
  21   chr21_18981397     HPrz    C    G        1      2        2 
  21   chr21_18981397     ZBoe    C    G        0      0        2 
  21   chr21_18981397     ZGre    C    G        0      0        2 
  21   chr21_18981397     ZHar    C    G        0      0        2 
  21   chr21_18981397   Sample    C    G        0      0        2 
  21   chr21_18999873     AAsi    A    T        0      0        2 
  21   chr21_18999873     AKia    A    T        0      0        2 
  21   chr21_18999873     AOna    A    T        0      0        2 
  21   chr21_18999873     ASom    A    T        0      0        2 
  21   chr21_18999873     HCab    A    T        0      0        2 
  21   chr21_18999873     HPrz    A    T        0      0        2 
  21   chr21_18999873     ZBoe    A    T        0      0        2 
  21   chr21_18999873     ZGre    A    T        0      0        2 
  21   chr21_18999873     ZHar    A    T      0.5      1        2 
  21   chr21_18999873   Sample    A    T        0      0        2 
  21   chr21_19004698     AAsi    C    A        0      0        2 
  21   chr21_19004698     AKia    C    A        0      0        2 
  21   chr21_19004698     AOna    C    A        0      0        2 
  21   chr21_19004698     ASom    C    A        0      0        2 
  21   chr21_19004698     HCab    C    A        0      0        2 
  21   chr21_19004698     HPrz    C    A        0      0        2 
  21   chr21_19004698     ZBoe    C    A        1      2        2 
  21   chr21_19004698     ZGre    C    A        0      0        2 
  21   chr21_19004698     ZHar    C    A        0      0        2 
  21   chr21_19004698   Sample    C    A        0      0        2 
  21   chr21_19011537     AAsi    G    C        1      2        2 
  21   chr21_19011537     AKia    G    C        1      2        2 
  21   chr21_19011537     AOna    G    C        1      2        2 
  21   chr21_19011537     ASom    G    C        1      2        2 
  21   chr21_19011537     HCab    G    C        0      0        2 
  21   chr21_19011537     HPrz    G    C        0      0        2 
  21   chr21_19011537     ZBoe    G    C        0      0        2 
  21   chr21_19011537     ZGre    G    C        0      0        2 
  21   chr21_19011537     ZHar    G    C        0      0        2 
  21   chr21_19011537   Sample    G    C        1      2        2 
  21   chr21_19014378     AAsi    G    C        0      0        2 
  21   chr21_19014378     AKia    G    C        0      0        2 
  21   chr21_19014378     AOna    G    C        0      0        2 
  21   chr21_19014378     ASom    G    C        0      0        2 
  21   chr21_19014378     HCab    G    C        0      0        2 
  21   chr21_19014378     HPrz    G    C      0.5      1        2 
  21   chr21_19014378     ZBoe    G    C        0      0        2 
  21   chr21_19014378     ZGre    G    C        0      0        2 
  21   chr21_19014378     ZHar    G    C        0      0        2 
  21   chr21_19014378   Sample    G    C        0      0        2 
  21   chr21_19020255     AAsi    G    T        0      0        2 
  21   chr21_19020255     AKia    G    T        0      0        2 
  21   chr21_19020255     AOna    G    T        0      0        2 
  21   chr21_19020255     ASom    G    T        0      0        2 
  21   chr21_19020255     HCab    G    T        1      2        2 
  21   chr21_19020255     HPrz    G    T        1      2        2 
  21   chr21_19020255     ZBoe    G    T        0      0        2 
  21   chr21_19020255     ZGre    G    T        0      0        2 
  21   chr21_19020255     ZHar    G    T        0      0        2 
  21   chr21_19020255   Sample    G    T        0      0        2 
  21   chr21_19031191     AAsi    T    A        0      0        2 
  21   chr21_19031191     AKia    T    A        0      0        2 
  21   chr21_19031191     AOna    T    A        0      0        2 
  21   chr21_19031191     ASom    T    A        0      0        2 
  21   chr21_19031191     HCab    T    A        0      0        2 
  21   chr21_19031191     HPrz    T    A        0      0        2 
  21   chr21_19031191     ZBoe    T    A        0      0        2 
  21   chr21_19031191     ZGre    T    A        0      0        2 
  21   chr21_19031191     ZHar    T    A        1      2        2 
  21   chr21_19031191   Sample    T    A        0      0        2 
  21   chr21_19037883     AAsi    G    T        0      0        2 
  21   chr21_19037883     AKia    G    T        0      0        2 
  21   chr21_19037883     AOna    G    T        0      0        2 
  21   chr21_19037883     ASom    G    T        0      0        2 
  21   chr21_19037883     HCab    G    T        0      0        2 
  21   chr21_19037883     HPrz    G    T        0      0        2 
  21   chr21_19037883     ZBoe    G    T      0.5      1        2 
  21   chr21_19037883     ZGre    G    T        0      0        2 
  21   chr21_19037883     ZHar    G    T        0      0        2 
  21   chr21_19037883   Sample    G    T        0      0        2 
  21   chr21_19038069     AAsi    C    A      0.5      1        2 
  21   chr21_19038069     AKia    C    A        0      0        2 
  21   chr21_19038069     AOna    C    A        0      0        2 
  21   chr21_19038069     ASom    C    A        1      2        2 
  21   chr21_19038069     HCab    C    A        0      0        2 
  21   chr21_19038069     HPrz    C    A        0      0        2 
  21   chr21_19038069     ZBoe    C    A        0      0        2 
  21   chr21_19038069     ZGre    C    A        0      0        2 
  21   chr21_19038069     ZHar    C    A        0      0        2 
  21   chr21_19038069   Sample    C    A        1      2        2 
  21   chr21_19055739     AAsi    T    G        0      0        2 
  21   chr21_19055739     AKia    T    G        1      2        2 
  21   chr21_19055739     AOna    T    G      0.5      1        2 
  21   chr21_19055739     ASom    T    G        0      0        2 
  21   chr21_19055739     HCab    T    G        1      2        2 
  21   chr21_19055739     HPrz    T    G        1      2        2 
  21   chr21_19055739     ZBoe    T    G        0      0        2 
  21   chr21_19055739     ZGre    T    G        0      0        2 
  21   chr21_19055739     ZHar    T    G        0      0        2 
  21   chr21_19055739   Sample    T    G        0      0        2 
  21   chr21_19058166     AAsi    C    A        0      0        2 
  21   chr21_19058166     AKia    C    A        0      0        2 
  21   chr21_19058166     AOna    C    A        0      0        2 
  21   chr21_19058166     ASom    C    A        0      0        2 
  21   chr21_19058166     HCab    C    A        0      0        2 
  21   chr21_19058166     HPrz    C    A        0      0        2 
  21   chr21_19058166     ZBoe    C    A        0      0        2 
  21   chr21_19058166     ZGre    C    A        0      0        2 
  21   chr21_19058166     ZHar    C    A      0.5      1        2 
  21   chr21_19058166   Sample    C    A        0      0        2 
  21   chr21_19059965     AAsi    A    T        0      0        2 
  21   chr21_19059965     AKia    A    T        0      0        2 
  21   chr21_19059965     AOna    A    T        0      0        2 
  21   chr21_19059965     ASom    A    T        0      0        2 
  21   chr21_19059965     HCab    A    T        1      2        2 
  21   chr21_19059965     HPrz    A    T        1      2        2 
  21   chr21_19059965     ZBoe    A    T        0      0        2 
  21   chr21_19059965     ZGre    A    T        0      0        2 
  21   chr21_19059965     ZHar    A    T        0      0        2 
  21   chr21_19059965   Sample    A    T        0      0        2 
  21   chr21_19063488     AAsi    C    A        0      0        2 
  21   chr21_19063488     AKia    C    A        0      0        2 
  21   chr21_19063488     AOna    C    A        0      0        2 
  21   chr21_19063488     ASom    C    A        0      0        2 
  21   chr21_19063488     HCab    C    A        0      0        2 
  21   chr21_19063488     HPrz    C    A        0      0        2 
  21   chr21_19063488     ZBoe    C    A        1      2        2 
  21   chr21_19063488     ZGre    C    A        0      0        2 
  21   chr21_19063488     ZHar    C    A        0      0        2 
  21   chr21_19063488   Sample    C    A        0      0        2 
  21   chr21_19077538     AAsi    C    A        0      0        2 
  21   chr21_19077538     AKia    C    A        0      0        2 
  21   chr21_19077538     AOna    C    A      0.5      1        2 
  21   chr21_19077538     ASom    C    A        0      0        2 
  21   chr21_19077538     HCab    C    A        0      0        2 
  21   chr21_19077538     HPrz    C    A        0      0        2 
  21   chr21_19077538     ZBoe    C    A        0      0        2 
  21   chr21_19077538     ZGre    C    A        0      0        2 
  21   chr21_19077538     ZHar    C    A        0      0        2 
  21   chr21_19077538   Sample    C    A        0      0        2 
  21   chr21_19121145     AAsi    C    G        0      0        2 
  21   chr21_19121145     AKia    C    G        0      0        2 
  21   chr21_19121145     AOna    C    G        0      0        2 
  21   chr21_19121145     ASom    C    G        0      0        2 
  21   chr21_19121145     HCab    C    G        1      2        2 
  21   chr21_19121145     HPrz    C    G        1      2        2 
  21   chr21_19121145     ZBoe    C    G        0      0        2 
  21   chr21_19121145     ZGre    C    G        0      0        2 
  21   chr21_19121145     ZHar    C    G        0      0        2 
  21   chr21_19121145   Sample    C    G        0      0        2 
  21   chr21_19137328     AAsi    T    G        0      0        2 
  21   chr21_19137328     AKia    T    G        0      0        2 
  21   chr21_19137328     AOna    T    G        0      0        2 
  21   chr21_19137328     ASom    T    G        1      2        2 
  21   chr21_19137328     HCab    T    G        0      0        2 
  21   chr21_19137328     HPrz    T    G        0      0        2 
  21   chr21_19137328     ZBoe    T    G        0      0        2 
  21   chr21_19137328     ZGre    T    G        0      0        2 
  21   chr21_19137328     ZHar    T    G        0      0        2 
  21   chr21_19137328   Sample    T    G        1      2        2 
  21   chr21_19154385     AAsi    C    A        0      0        2 
  21   chr21_19154385     AKia    C    A        0      0        2 
  21   chr21_19154385     AOna    C    A        0      0        2 
  21   chr21_19154385     ASom    C    A        0      0        2 
  21   chr21_19154385     HCab    C    A        1      2        2 
  21   chr21_19154385     HPrz    C    A        1      2        2 
  21   chr21_19154385     ZBoe    C    A        0      0        2 
  21   chr21_19154385     ZGre    C    A        0      0        2 
  21   chr21_19154385     ZHar    C    A        0      0        2 
  21   chr21_19154385   Sample    C    A        0      0        2 
  21   chr21_19155052     AAsi    C    G        0      0        2 
  21   chr21_19155052     AKia    C    G        0      0        2 
  21   chr21_19155052     AOna    C    G        0      0        2 
  21   chr21_19155052     ASom    C    G        0      0        2 
  21   chr21_19155052     HCab    C    G        1      2        2 
  21   chr21_19155052     HPrz    C    G        1      2        2 
  21   chr21_19155052     ZBoe    C    G        0      0        2 
  21   chr21_19155052     ZGre    C    G        0      0        2 
  21   chr21_19155052     ZHar    C    G        0      0        2 
  21   chr21_19155052   Sample    C    G        0      0        2 
  21   chr21_19160766     AAsi    G    C        0      0        2 
  21   chr21_19160766     AKia    G    C        1      2        2 
  21   chr21_19160766     AOna    G    C        1      2        2 
  21   chr21_19160766     ASom    G    C        0      0        2 
  21   chr21_19160766     HCab    G    C        0      0        2 
  21   chr21_19160766     HPrz    G    C        0      0        2 
  21   chr21_19160766     ZBoe    G    C        0      0        2 
  21   chr21_19160766     ZGre    G    C        0      0        2 
  21   chr21_19160766     ZHar    G    C        0      0        2 
  21   chr21_19160766   Sample    G    C        0      0        2 
  21   chr21_19166537     AAsi    C    G        0      0        2 
  21   chr21_19166537     AKia    C    G        0      0        2 
  21   chr21_19166537     AOna    C    G      0.5      1        2 
  21   chr21_19166537     ASom    C    G        0      0        2 
  21   chr21_19166537     HCab    C    G        0      0        2 
  21   chr21_19166537     HPrz    C    G        0      0        2 
  21   chr21_19166537     ZBoe    C    G        0      0        2 
  21   chr21_19166537     ZGre    C    G        0      0        2 
  21   chr21_19166537     ZHar    C    G        0      0        2 
  21   chr21_19166537   Sample    C    G        0      0        2 
  21   chr21_19175151     AAsi    C    G        0      0        2 
  21   chr21_19175151     AKia    C    G        1      2        2 
  21   chr21_19175151     AOna    C    G        0      0        2 
  21   chr21_19175151     ASom    C    G        0      0        2 
  21   chr21_19175151     HCab    C    G        0      0        2 
  21   chr21_19175151     HPrz    C    G        0      0        2 
  21   chr21_19175151     ZBoe    C    G        0      0        2 
  21   chr21_19175151     ZGre    C    G        0      0        2 
  21   chr21_19175151     ZHar    C    G        0      0        2 
  21   chr21_19175151   Sample    C    G        0      0        2 
  21   chr21_19186708     AAsi    A    C        0      0        2 
  21   chr21_19186708     AKia    A    C        0      0        2 
  21   chr21_19186708     AOna    A    C        0      0        2 
  21   chr21_19186708     ASom    A    C        0      0        2 
  21   chr21_19186708     HCab    A    C        0      0        2 
  21   chr21_19186708     HPrz    A    C        0      0        2 
  21   chr21_19186708     ZBoe    A    C        0      0        2 
  21   chr21_19186708     ZGre    A    C        0      0        2 
  21   chr21_19186708     ZHar    A    C        1      2        2 
  21   chr21_19186708   Sample    A    C        0      0        2 
  21   chr21_19195687     AAsi    A    T        0      0        2 
  21   chr21_19195687     AKia    A    T        0      0        2 
  21   chr21_19195687     AOna    A    T        0      0        2 
  21   chr21_19195687     ASom    A    T        0      0        2 
  21   chr21_19195687     HCab    A    T        0      0        2 
  21   chr21_19195687     HPrz    A    T        0      0        2 
  21   chr21_19195687     ZBoe    A    T      0.5      1        2 
  21   chr21_19195687     ZGre    A    T        0      0        2 
  21   chr21_19195687     ZHar    A    T        0      0        2 
  21   chr21_19195687   Sample    A    T        0      0        2 
  21   chr21_19196189     AAsi    T    A        0      0        2 
  21   chr21_19196189     AKia    T    A        0      0        2 
  21   chr21_19196189     AOna    T    A        0      0        2 
  21   chr21_19196189     ASom    T    A        0      0        2 
  21   chr21_19196189     HCab    T    A        0      0        2 
  21   chr21_19196189     HPrz    T    A        0      0        2 
  21   chr21_19196189     ZBoe    T    A        0      0        2 
  21   chr21_19196189     ZGre    T    A        1      2        2 
  21   chr21_19196189     ZHar    T    A        0      0        2 
  21   chr21_19196189   Sample    T    A        0      0        2 
  21   chr21_19199478     AAsi    C    G        0      0        2 
  21   chr21_19199478     AKia    C    G        0      0        2 
  21   chr21_19199478     AOna    C    G        0      0        2 
  21   chr21_19199478     ASom    C    G        0      0        2 
  21   chr21_19199478     HCab    C    G        1      2        2 
  21   chr21_19199478     HPrz    C    G        1      2        2 
  21   chr21_19199478     ZBoe    C    G        0      0        2 
  21   chr21_19199478     ZGre    C    G        0      0        2 
  21   chr21_19199478     ZHar    C    G        0      0        2 
  21   chr21_19199478   Sample    C    G        0      0        2 
  21   chr21_19199798     AAsi    C    G        1      2        2 
  21   chr21_19199798     AKia    C    G        0      0        2 
  21   chr21_19199798     AOna    C    G        0      0        2 
  21   chr21_19199798     ASom    C    G        1      2        2 
  21   chr21_19199798     HCab    C    G        0      0        2 
  21   chr21_19199798     HPrz    C    G        0      0        2 
  21   chr21_19199798     ZBoe    C    G        0      0        2 
  21   chr21_19199798     ZGre    C    G        0      0        2 
  21   chr21_19199798     ZHar    C    G        0      0        2 
  21   chr21_19199798   Sample    C    G        1      2        2 
  21   chr21_19203813     AAsi    T    A        0      0        2 
  21   chr21_19203813     AKia    T    A        0      0        2 
  21   chr21_19203813     AOna    T    A        0      0        2 
  21   chr21_19203813     ASom    T    A      0.5      1        2 
  21   chr21_19203813     HCab    T    A        0      0        2 
  21   chr21_19203813     HPrz    T    A        0      0        2 
  21   chr21_19203813     ZBoe    T    A        0      0        2 
  21   chr21_19203813     ZGre    T    A        0      0        2 
  21   chr21_19203813     ZHar    T    A        0      0        2 
  21   chr21_19203813   Sample    T    A        1      2        2 
  21   chr21_19219555     AAsi    T    G        0      0        2 
  21   chr21_19219555     AKia    T    G        0      0        2 
  21   chr21_19219555     AOna    T    G        0      0        2 
  21   chr21_19219555     ASom    T    G        0      0        2 
  21   chr21_19219555     HCab    T    G        1      2        2 
  21   chr21_19219555     HPrz    T    G        1      2        2 
  21   chr21_19219555     ZBoe    T    G        0      0        2 
  21   chr21_19219555     ZGre    T    G        0      0        2 
  21   chr21_19219555     ZHar    T    G        0      0        2 
  21   chr21_19219555   Sample    T    G        0      0        2 
  21   chr21_19231654     AAsi    G    T        1      2        2 
  21   chr21_19231654     AKia    G    T        0      0        2 
  21   chr21_19231654     AOna    G    T        0      0        2 
  21   chr21_19231654     ASom    G    T        0      0        2 
  21   chr21_19231654     HCab    G    T        0      0        2 
  21   chr21_19231654     HPrz    G    T        0      0        2 
  21   chr21_19231654     ZBoe    G    T        0      0        2 
  21   chr21_19231654     ZGre    G    T        0      0        2 
  21   chr21_19231654     ZHar    G    T        0      0        2 
  21   chr21_19231654   Sample    G    T        0      0        2 
  21   chr21_19232322     AAsi    A    T        0      0        2 
  21   chr21_19232322     AKia    A    T        0      0        2 
  21   chr21_19232322     AOna    A    T        0      0        2 
  21   chr21_19232322     ASom    A    T        0      0        2 
  21   chr21_19232322     HCab    A    T        0      0        2 
  21   chr21_19232322     HPrz    A    T        0      0        2 
  21   chr21_19232322     ZBoe    A    T      0.5      1        2 
  21   chr21_19232322     ZGre    A    T        0      0        2 
  21   chr21_19232322     ZHar    A    T        0      0        2 
  21   chr21_19232322   Sample    A    T        0      0        2 
  21   chr21_19239483     AAsi    T    G        0      0        2 
  21   chr21_19239483     AKia    T    G        0      0        2 
  21   chr21_19239483     AOna    T    G        1      2        2 
  21   chr21_19239483     ASom    T    G        0      0        2 
  21   chr21_19239483     HCab    T    G        0      0        2 
  21   chr21_19239483     HPrz    T    G        0      0        2 
  21   chr21_19239483     ZBoe    T    G        0      0        2 
  21   chr21_19239483     ZGre    T    G        0      0        2 
  21   chr21_19239483     ZHar    T    G        0      0        2 
  21   chr21_19239483   Sample    T    G        0      0        2 
  21   chr21_19243956     AAsi    A    T        1      2        2 
  21   chr21_19243956     AKia    A    T        0      0        2 
  21   chr21_19243956     AOna    A    T        0      0        2 
  21   chr21_19243956     ASom    A    T        0      0        2 
  21   chr21_19243956     HCab    A    T        0      0        2 
  21   chr21_19243956     HPrz    A    T        0      0        2 
  21   chr21_19243956     ZBoe    A    T        0      0        2 
  21   chr21_19243956     ZGre    A    T        0      0        2 
  21   chr21_19243956     ZHar    A    T        0      0        2 
  21   chr21_19243956   Sample    A    T        0      0        2 
  21   chr21_19250397     AAsi    T    G        0      0        2 
  21   chr21_19250397     AKia    T    G        0      0        2 
  21   chr21_19250397     AOna    T    G        0      0        2 
  21   chr21_19250397     ASom    T    G        0      0        2 
  21   chr21_19250397     HCab    T    G        1      2        2 
  21   chr21_19250397     HPrz    T    G        1      2        2 
  21   chr21_19250397     ZBoe    T    G        0      0        2 
  21   chr21_19250397     ZGre    T    G        0      0        2 
  21   chr21_19250397     ZHar    T    G        0      0        2 
  21   chr21_19250397   Sample    T    G        0      0        2 
  21   chr21_19289374     AAsi    C    G        0      0        2 
  21   chr21_19289374     AKia    C    G        0      0        2 
  21   chr21_19289374     AOna    C    G        0      0        2 
  21   chr21_19289374     ASom    C    G        0      0        2 
  21   chr21_19289374     HCab    C    G        1      2        2 
  21   chr21_19289374     HPrz    C    G        1      2        2 
  21   chr21_19289374     ZBoe    C    G        0      0        2 
  21   chr21_19289374     ZGre    C    G        0      0        2 
  21   chr21_19289374     ZHar    C    G        0      0        2 
  21   chr21_19289374   Sample    C    G        0      0        2 
  21   chr21_19442379     AAsi    A    C        0      0        2 
  21   chr21_19442379     AKia    A    C        0      0        2 
  21   chr21_19442379     AOna    A    C        0      0        2 
  21   chr21_19442379     ASom    A    C        0      0        2 
  21   chr21_19442379     HCab    A    C        0      0        2 
  21   chr21_19442379     HPrz    A    C        0      0        2 
  21   chr21_19442379     ZBoe    A    C      0.5      1        2 
  21   chr21_19442379     ZGre    A    C        0      0        2 
  21   chr21_19442379     ZHar    A    C        0      0        2 
  21   chr21_19442379   Sample    A    C        0      0        2 
  21   chr21_19466626     AAsi    G    T        0      0        2 
  21   chr21_19466626     AKia    G    T        0      0        2 
  21   chr21_19466626     AOna    G    T        0      0        2 
  21   chr21_19466626     ASom    G    T        0      0        2 
  21   chr21_19466626     HCab    G    T        0      0        2 
  21   chr21_19466626     HPrz    G    T        0      0        2 
  21   chr21_19466626     ZBoe    G    T      0.5      1        2 
  21   chr21_19466626     ZGre    G    T        0      0        2 
  21   chr21_19466626     ZHar    G    T        0      0        2 
  21   chr21_19466626   Sample    G    T        0      0        2 
  21   chr21_19468471     AAsi    T    A        0      0        2 
  21   chr21_19468471     AKia    T    A        0      0        2 
  21   chr21_19468471     AOna    T    A        0      0        2 
  21   chr21_19468471     ASom    T    A        0      0        2 
  21   chr21_19468471     HCab    T    A        1      2        2 
  21   chr21_19468471     HPrz    T    A        1      2        2 
  21   chr21_19468471     ZBoe    T    A        0      0        2 
  21   chr21_19468471     ZGre    T    A        0      0        2 
  21   chr21_19468471     ZHar    T    A        0      0        2 
  21   chr21_19468471   Sample    T    A        0      0        2 
  21   chr21_19470813     AAsi    C    A        0      0        2 
  21   chr21_19470813     AKia    C    A        0      0        2 
  21   chr21_19470813     AOna    C    A        0      0        2 
  21   chr21_19470813     ASom    C    A        0      0        2 
  21   chr21_19470813     HCab    C    A        0      0        2 
  21   chr21_19470813     HPrz    C    A        0      0        2 
  21   chr21_19470813     ZBoe    C    A        1      2        2 
  21   chr21_19470813     ZGre    C    A        1      2        2 
  21   chr21_19470813     ZHar    C    A        1      2        2 
  21   chr21_19470813   Sample    C    A        0      0        2 
  21   chr21_19480111     AAsi    G    T        1      2        2 
  21   chr21_19480111     AKia    G    T        0      0        2 
  21   chr21_19480111     AOna    G    T        0      0        2 
  21   chr21_19480111     ASom    G    T        1      2        2 
  21   chr21_19480111     HCab    G    T        0      0        2 
  21   chr21_19480111     HPrz    G    T        0      0        2 
  21   chr21_19480111     ZBoe    G    T        0      0        2 
  21   chr21_19480111     ZGre    G    T        0      0        2 
  21   chr21_19480111     ZHar    G    T        0      0        2 
  21   chr21_19480111   Sample    G    T        1      2        2 
  21   chr21_19494517     AAsi    T    G        0      0        2 
  21   chr21_19494517     AKia    T    G        0      0        2 
  21   chr21_19494517     AOna    T    G        0      0        2 
  21   chr21_19494517     ASom    T    G      0.5      1        2 
  21   chr21_19494517     HCab    T    G        0      0        2 
  21   chr21_19494517     HPrz    T    G        0      0        2 
  21   chr21_19494517     ZBoe    T    G        0      0        2 
  21   chr21_19494517     ZGre    T    G        0      0        2 
  21   chr21_19494517     ZHar    T    G        0      0        2 
  21   chr21_19494517   Sample    T    G        0      0        2 
  21   chr21_19495557     AAsi    C    A        0      0        2 
  21   chr21_19495557     AKia    C    A        0      0        2 
  21   chr21_19495557     AOna    C    A        0      0        2 
  21   chr21_19495557     ASom    C    A        0      0        2 
  21   chr21_19495557     HCab    C    A        0      0        2 
  21   chr21_19495557     HPrz    C    A      0.5      1        2 
  21   chr21_19495557     ZBoe    C    A        0      0        2 
  21   chr21_19495557     ZGre    C    A        0      0        2 
  21   chr21_19495557     ZHar    C    A        0      0        2 
  21   chr21_19495557   Sample    C    A        0      0        2 
  21   chr21_19499757     AAsi    A    T        0      0        2 
  21   chr21_19499757     AKia    A    T        0      0        2 
  21   chr21_19499757     AOna    A    T        0      0        2 
  21   chr21_19499757     ASom    A    T        0      0        2 
  21   chr21_19499757     HCab    A    T        0      0        2 
  21   chr21_19499757     HPrz    A    T        0      0        2 
  21   chr21_19499757     ZBoe    A    T        0      0        2 
  21   chr21_19499757     ZGre    A    T        1      2        2 
  21   chr21_19499757     ZHar    A    T        0      0        2 
  21   chr21_19499757   Sample    A    T        0      0        2 
  21   chr21_19500985     AAsi    G    C        0      0        2 
  21   chr21_19500985     AKia    G    C        0      0        2 
  21   chr21_19500985     AOna    G    C        0      0        2 
  21   chr21_19500985     ASom    G    C        0      0        2 
  21   chr21_19500985     HCab    G    C        0      0        2 
  21   chr21_19500985     HPrz    G    C        0      0        2 
  21   chr21_19500985     ZBoe    G    C        0      0        2 
  21   chr21_19500985     ZGre    G    C        1      2        2 
  21   chr21_19500985     ZHar    G    C        0      0        2 
  21   chr21_19500985   Sample    G    C        0      0        2 
  21   chr21_19529653     AAsi    C    A        0      0        2 
  21   chr21_19529653     AKia    C    A        0      0        2 
  21   chr21_19529653     AOna    C    A        0      0        2 
  21   chr21_19529653     ASom    C    A        0      0        2 
  21   chr21_19529653     HCab    C    A        0      0        2 
  21   chr21_19529653     HPrz    C    A        0      0        2 
  21   chr21_19529653     ZBoe    C    A      0.5      1        2 
  21   chr21_19529653     ZGre    C    A        0      0        2 
  21   chr21_19529653     ZHar    C    A        0      0        2 
  21   chr21_19529653   Sample    C    A        0      0        2 
  21   chr21_19546916     AAsi    C    G        1      2        2 
  21   chr21_19546916     AKia    C    G        0      0        2 
  21   chr21_19546916     AOna    C    G        0      0        2 
  21   chr21_19546916     ASom    C    G      0.5      1        2 
  21   chr21_19546916     HCab    C    G        0      0        2 
  21   chr21_19546916     HPrz    C    G        0      0        2 
  21   chr21_19546916     ZBoe    C    G        0      0        2 
  21   chr21_19546916     ZGre    C    G        0      0        2 
  21   chr21_19546916     ZHar    C    G        0      0        2 
  21   chr21_19546916   Sample    C    G        0      0        2 
  21   chr21_19560155     AAsi    A    C        0      0        2 
  21   chr21_19560155     AKia    A    C        0      0        2 
  21   chr21_19560155     AOna    A    C        0      0        2 
  21   chr21_19560155     ASom    A    C        0      0        2 
  21   chr21_19560155     HCab    A    C      0.5      1        2 
  21   chr21_19560155     HPrz    A    C      0.5      1        2 
  21   chr21_19560155     ZBoe    A    C        0      0        2 
  21   chr21_19560155     ZGre    A    C        0      0        2 
  21   chr21_19560155     ZHar    A    C        0      0        2 
  21   chr21_19560155   Sample    A    C        0      0        2 
  21   chr21_19604443     AAsi    T    G        0      0        2 
  21   chr21_19604443     AKia    T    G        0      0        2 
  21   chr21_19604443     AOna    T    G        0      0        2 
  21   chr21_19604443     ASom    T    G        0      0        2 
  21   chr21_19604443     HCab    T    G        0      0        2 
  21   chr21_19604443     HPrz    T    G        0      0        2 
  21   chr21_19604443     ZBoe    T    G        1      2        2 
  21   chr21_19604443     ZGre    T    G        0      0        2 
  21   chr21_19604443     ZHar    T    G        0      0        2 
  21   chr21_19604443   Sample    T    G        0      0        2 
  21   chr21_19604454     AAsi    C    G        0      0        2 
  21   chr21_19604454     AKia    C    G        0      0        2 
  21   chr21_19604454     AOna    C    G        0      0        2 
  21   chr21_19604454     ASom    C    G        0      0        2 
  21   chr21_19604454     HCab    C    G        0      0        2 
  21   chr21_19604454     HPrz    C    G        0      0        2 
  21   chr21_19604454     ZBoe    C    G        0      0        2 
  21   chr21_19604454     ZGre    C    G      0.5      1        2 
  21   chr21_19604454     ZHar    C    G        0      0        2 
  21   chr21_19604454   Sample    C    G        0      0        2 
  21   chr21_19612779     AAsi    T    A        0      0        2 
  21   chr21_19612779     AKia    T    A        0      0        2 
  21   chr21_19612779     AOna    T    A        0      0        2 
  21   chr21_19612779     ASom    T    A        0      0        2 
  21   chr21_19612779     HCab    T    A        1      2        2 
  21   chr21_19612779     HPrz    T    A        1      2        2 
  21   chr21_19612779     ZBoe    T    A        0      0        2 
  21   chr21_19612779     ZGre    T    A        0      0        2 
  21   chr21_19612779     ZHar    T    A        0      0        2 
  21   chr21_19612779   Sample    T    A        0      0        2 
  21   chr21_19613218     AAsi    G    T        0      0        2 
  21   chr21_19613218     AKia    G    T        0      0        2 
  21   chr21_19613218     AOna    G    T        0      0        2 
  21   chr21_19613218     ASom    G    T        0      0        2 
  21   chr21_19613218     HCab    G    T        1      2        2 
  21   chr21_19613218     HPrz    G    T        1      2        2 
  21   chr21_19613218     ZBoe    G    T        0      0        2 
  21   chr21_19613218     ZGre    G    T        0      0        2 
  21   chr21_19613218     ZHar    G    T        0      0        2 
  21   chr21_19613218   Sample    G    T        0      0        2 
  21   chr21_19688914     AAsi    A    C        0      0        2 
  21   chr21_19688914     AKia    A    C        1      2        2 
  21   chr21_19688914     AOna    A    C        0      0        2 
  21   chr21_19688914     ASom    A    C        0      0        2 
  21   chr21_19688914     HCab    A    C        0      0        2 
  21   chr21_19688914     HPrz    A    C        0      0        2 
  21   chr21_19688914     ZBoe    A    C        0      0        2 
  21   chr21_19688914     ZGre    A    C        0      0        2 
  21   chr21_19688914     ZHar    A    C        0      0        2 
  21   chr21_19688914   Sample    A    C        0      0        2 
  21   chr21_19690640     AAsi    A    C        0      0        2 
  21   chr21_19690640     AKia    A    C        0      0        2 
  21   chr21_19690640     AOna    A    C      0.5      1        2 
  21   chr21_19690640     ASom    A    C        0      0        2 
  21   chr21_19690640     HCab    A    C        0      0        2 
  21   chr21_19690640     HPrz    A    C        0      0        2 
  21   chr21_19690640     ZBoe    A    C        0      0        2 
  21   chr21_19690640     ZGre    A    C        0      0        2 
  21   chr21_19690640     ZHar    A    C        0      0        2 
  21   chr21_19690640   Sample    A    C        0      0        2 
  21   chr21_19699654     AAsi    G    T        1      2        2 
  21   chr21_19699654     AKia    G    T        0      0        2 
  21   chr21_19699654     AOna    G    T        0      0        2 
  21   chr21_19699654     ASom    G    T        1      2        2 
  21   chr21_19699654     HCab    G    T        0      0        2 
  21   chr21_19699654     HPrz    G    T        0      0        2 
  21   chr21_19699654     ZBoe    G    T        0      0        2 
  21   chr21_19699654     ZGre    G    T        0      0        2 
  21   chr21_19699654     ZHar    G    T        0      0        2 
  21   chr21_19699654   Sample    G    T        1      2        2 
  21   chr21_19726742     AAsi    A    T        1      2        2 
  21   chr21_19726742     AKia    A    T        0      0        2 
  21   chr21_19726742     AOna    A    T        0      0        2 
  21   chr21_19726742     ASom    A    T        0      0        2 
  21   chr21_19726742     HCab    A    T        0      0        2 
  21   chr21_19726742     HPrz    A    T        0      0        2 
  21   chr21_19726742     ZBoe    A    T        0      0        2 
  21   chr21_19726742     ZGre    A    T        0      0        2 
  21   chr21_19726742     ZHar    A    T        0      0        2 
  21   chr21_19726742   Sample    A    T        0      0        2 
  21   chr21_19768188     AAsi    T    A        0      0        2 
  21   chr21_19768188     AKia    T    A        0      0        2 
  21   chr21_19768188     AOna    T    A        0      0        2 
  21   chr21_19768188     ASom    T    A        1      2        2 
  21   chr21_19768188     HCab    T    A        0      0        2 
  21   chr21_19768188     HPrz    T    A        0      0        2 
  21   chr21_19768188     ZBoe    T    A        0      0        2 
  21   chr21_19768188     ZGre    T    A        0      0        2 
  21   chr21_19768188     ZHar    T    A        0      0        2 
  21   chr21_19768188   Sample    T    A        0      0        2 
  21   chr21_19768748     AAsi    C    A        0      0        2 
  21   chr21_19768748     AKia    C    A        1      2        2 
  21   chr21_19768748     AOna    C    A      0.5      1        2 
  21   chr21_19768748     ASom    C    A        0      0        2 
  21   chr21_19768748     HCab    C    A        0      0        2 
  21   chr21_19768748     HPrz    C    A        0      0        2 
  21   chr21_19768748     ZBoe    C    A        0      0        2 
  21   chr21_19768748     ZGre    C    A        0      0        2 
  21   chr21_19768748     ZHar    C    A        0      0        2 
  21   chr21_19768748   Sample    C    A        0      0        2 
  21   chr21_19775421     AAsi    G    C        0      0        2 
  21   chr21_19775421     AKia    G    C        0      0        2 
  21   chr21_19775421     AOna    G    C      0.5      1        2 
  21   chr21_19775421     ASom    G    C        0      0        2 
  21   chr21_19775421     HCab    G    C        0      0        2 
  21   chr21_19775421     HPrz    G    C        0      0        2 
  21   chr21_19775421     ZBoe    G    C        0      0        2 
  21   chr21_19775421     ZGre    G    C        0      0        2 
  21   chr21_19775421     ZHar    G    C        0      0        2 
  21   chr21_19775421   Sample    G    C        0      0        2 
  21   chr21_19779757     AAsi    G    T        0      0        2 
  21   chr21_19779757     AKia    G    T        0      0        2 
  21   chr21_19779757     AOna    G    T        0      0        2 
  21   chr21_19779757     ASom    G    T        0      0        2 
  21   chr21_19779757     HCab    G    T      0.5      1        2 
  21   chr21_19779757     HPrz    G    T        0      0        2 
  21   chr21_19779757     ZBoe    G    T        0      0        2 
  21   chr21_19779757     ZGre    G    T        0      0        2 
  21   chr21_19779757     ZHar    G    T        0      0        2 
  21   chr21_19779757   Sample    G    T        0      0        2 
  21   chr21_19813747     AAsi    G    T        0      0        2 
  21   chr21_19813747     AKia    G    T        0      0        2 
  21   chr21_19813747     AOna    G    T        0      0        2 
  21   chr21_19813747     ASom    G    T        0      0        2 
  21   chr21_19813747     HCab    G    T        0      0        2 
  21   chr21_19813747     HPrz    G    T        0      0        2 
  21   chr21_19813747     ZBoe    G    T      0.5      1        2 
  21   chr21_19813747     ZGre    G    T        0      0        2 
  21   chr21_19813747     ZHar    G    T        0      0        2 
  21   chr21_19813747   Sample    G    T        0      0        2 
  21   chr21_19819485     AAsi    G    T        0      0        2 
  21   chr21_19819485     AKia    G    T        0      0        2 
  21   chr21_19819485     AOna    G    T        0      0        2 
  21   chr21_19819485     ASom    G    T        1      2        2 
  21   chr21_19819485     HCab    G    T        0      0        2 
  21   chr21_19819485     HPrz    G    T        0      0        2 
  21   chr21_19819485     ZBoe    G    T        0      0        2 
  21   chr21_19819485     ZGre    G    T        0      0        2 
  21   chr21_19819485     ZHar    G    T        0      0        2 
  21   chr21_19819485   Sample    G    T        0      0        2 
  21   chr21_19864970     AAsi    G    T        0      0        2 
  21   chr21_19864970     AKia    G    T        0      0        2 
  21   chr21_19864970     AOna    G    T        0      0        2 
  21   chr21_19864970     ASom    G    T        0      0        2 
  21   chr21_19864970     HCab    G    T        0      0        2 
  21   chr21_19864970     HPrz    G    T        0      0        2 
  21   chr21_19864970     ZBoe    G    T        0      0        2 
  21   chr21_19864970     ZGre    G    T        1      2        2 
  21   chr21_19864970     ZHar    G    T        1      2        2 
  21   chr21_19864970   Sample    G    T        0      0        2 
  21   chr21_19875885     AAsi    C    A        0      0        2 
  21   chr21_19875885     AKia    C    A        0      0        2 
  21   chr21_19875885     AOna    C    A      0.5      1        2 
  21   chr21_19875885     ASom    C    A        0      0        2 
  21   chr21_19875885     HCab    C    A        0      0        2 
  21   chr21_19875885     HPrz    C    A        0      0        2 
  21   chr21_19875885     ZBoe    C    A        0      0        2 
  21   chr21_19875885     ZGre    C    A        0      0        2 
  21   chr21_19875885     ZHar    C    A        0      0        2 
  21   chr21_19875885   Sample    C    A        0      0        2 
  21   chr21_19887600     AAsi    T    A        0      0        2 
  21   chr21_19887600     AKia    T    A        0      0        2 
  21   chr21_19887600     AOna    T    A        0      0        2 
  21   chr21_19887600     ASom    T    A        0      0        2 
  21   chr21_19887600     HCab    T    A        0      0        2 
  21   chr21_19887600     HPrz    T    A        0      0        2 
  21   chr21_19887600     ZBoe    T    A        0      0        2 
  21   chr21_19887600     ZGre    T    A        0      0        2 
  21   chr21_19887600     ZHar    T    A        1      2        2 
  21   chr21_19887600   Sample    T    A        0      0        2 
  21   chr21_19887944     AAsi    T    G        0      0        2 
  21   chr21_19887944     AKia    T    G        1      2        2 
  21   chr21_19887944     AOna    T    G        0      0        2 
  21   chr21_19887944     ASom    T    G        0      0        2 
  21   chr21_19887944     HCab    T    G        0      0        2 
  21   chr21_19887944     HPrz    T    G        0      0        2 
  21   chr21_19887944     ZBoe    T    G        0      0        2 
  21   chr21_19887944     ZGre    T    G        0      0        2 
  21   chr21_19887944     ZHar    T    G        0      0        2 
  21   chr21_19887944   Sample    T    G        0      0        2 
  21   chr21_19925710     AAsi    C    G        0      0        2 
  21   chr21_19925710     AKia    C    G        1      2        2 
  21   chr21_19925710     AOna    C    G        1      2        2 
  21   chr21_19925710     ASom    C    G        0      0        2 
  21   chr21_19925710     HCab    C    G        1      2        2 
  21   chr21_19925710     HPrz    C    G        1      2        2 
  21   chr21_19925710     ZBoe    C    G        0      0        2 
  21   chr21_19925710     ZGre    C    G        0      0        2 
  21   chr21_19925710     ZHar    C    G        0      0        2 
  21   chr21_19925710   Sample    C    G        0      0        2 
  21   chr21_19927279     AAsi    T    A        0      0        2 
  21   chr21_19927279     AKia    T    A        0      0        2 
  21   chr21_19927279     AOna    T    A        0      0        2 
  21   chr21_19927279     ASom    T    A        0      0        2 
  21   chr21_19927279     HCab    T    A        0      0        2 
  21   chr21_19927279     HPrz    T    A        0      0        2 
  21   chr21_19927279     ZBoe    T    A        0      0        2 
  21   chr21_19927279     ZGre    T    A        0      0        2 
  21   chr21_19927279     ZHar    T    A        1      2        2 
  21   chr21_19927279   Sample    T    A        0      0        2 
  21   chr21_19929475     AAsi    A    C        0      0        2 
  21   chr21_19929475     AKia    A    C        0      0        2 
  21   chr21_19929475     AOna    A    C        0      0        2 
  21   chr21_19929475     ASom    A    C        0      0        2 
  21   chr21_19929475     HCab    A    C        1      2        2 
  21   chr21_19929475     HPrz    A    C        1      2        2 
  21   chr21_19929475     ZBoe    A    C        0      0        2 
  21   chr21_19929475     ZGre    A    C        0      0        2 
  21   chr21_19929475     ZHar    A    C        0      0        2 
  21   chr21_19929475   Sample    A    C        0      0        2 
  21   chr21_19941772     AAsi    C    G        1      2        2 
  21   chr21_19941772     AKia    C    G        0      0        2 
  21   chr21_19941772     AOna    C    G        0      0        2 
  21   chr21_19941772     ASom    C    G        1      2        2 
  21   chr21_19941772     HCab    C    G        0      0        2 
  21   chr21_19941772     HPrz    C    G        0      0        2 
  21   chr21_19941772     ZBoe    C    G        0      0        2 
  21   chr21_19941772     ZGre    C    G        0      0        2 
  21   chr21_19941772     ZHar    C    G        0      0        2 
  21   chr21_19941772   Sample    C    G        1      2        2 
  21   chr21_19941819     AAsi    A    T        0      0        2 
  21   chr21_19941819     AKia    A    T        0      0        2 
  21   chr21_19941819     AOna    A    T      0.5      1        2 
  21   chr21_19941819     ASom    A    T        0      0        2 
  21   chr21_19941819     HCab    A    T        0      0        2 
  21   chr21_19941819     HPrz    A    T        0      0        2 
  21   chr21_19941819     ZBoe    A    T        0      0        2 
  21   chr21_19941819     ZGre    A    T        0      0        2 
  21   chr21_19941819     ZHar    A    T        0      0        2 
  21   chr21_19941819   Sample    A    T        0      0        2 
  21   chr21_19942888     AAsi    T    G      0.5      1        2 
  21   chr21_19942888     AKia    T    G        0      0        2 
  21   chr21_19942888     AOna    T    G        0      0        2 
  21   chr21_19942888     ASom    T    G        0      0        2 
  21   chr21_19942888     HCab    T    G        0      0        2 
  21   chr21_19942888     HPrz    T    G        0      0        2 
  21   chr21_19942888     ZBoe    T    G        0      0        2 
  21   chr21_19942888     ZGre    T    G        0      0        2 
  21   chr21_19942888     ZHar    T    G        0      0        2 
  21   chr21_19942888   Sample    T    G        0      0        2 
  21   chr21_19968920     AAsi    G    T        0      0        2 
  21   chr21_19968920     AKia    G    T        0      0        2 
  21   chr21_19968920     AOna    G    T        0      0        2 
  21   chr21_19968920     ASom    G    T        0      0        2 
  21   chr21_19968920     HCab    G    T        0      0        2 
  21   chr21_19968920     HPrz    G    T        0      0        2 
  21   chr21_19968920     ZBoe    G    T      0.5      1        2 
  21   chr21_19968920     ZGre    G    T        0      0        2 
  21   chr21_19968920     ZHar    G    T        0      0        2 
  21   chr21_19968920   Sample    G    T        0      0        2 
  21   chr21_19976786     AAsi    A    C        0      0        2 
  21   chr21_19976786     AKia    A    C        0      0        2 
  21   chr21_19976786     AOna    A    C        0      0        2 
  21   chr21_19976786     ASom    A    C        0      0        2 
  21   chr21_19976786     HCab    A    C        0      0        2 
  21   chr21_19976786     HPrz    A    C        0      0        2 
  21   chr21_19976786     ZBoe    A    C        0      0        2 
  21   chr21_19976786     ZGre    A    C      0.5      1        2 
  21   chr21_19976786     ZHar    A    C        0      0        2 
  21   chr21_19976786   Sample    A    C        0      0        2 
  21   chr21_19984677     AAsi    T    G        0      0        2 
  21   chr21_19984677     AKia    T    G        0      0        2 
  21   chr21_19984677     AOna    T    G        0      0        2 
  21   chr21_19984677     ASom    T    G        0      0        2 
  21   chr21_19984677     HCab    T    G        0      0        2 
  21   chr21_19984677     HPrz    T    G      0.5      1        2 
  21   chr21_19984677     ZBoe    T    G        0      0        2 
  21   chr21_19984677     ZGre    T    G        0      0        2 
  21   chr21_19984677     ZHar    T    G        0      0        2 
  21   chr21_19984677   Sample    T    G        0      0        2 
  21   chr21_19986217     AAsi    T    A        0      0        2 
  21   chr21_19986217     AKia    T    A        0      0        2 
  21   chr21_19986217     AOna    T    A        0      0        2 
  21   chr21_19986217     ASom    T    A        0      0        2 
  21   chr21_19986217     HCab    T    A      0.5      1        2 
  21   chr21_19986217     HPrz    T    A        1      2        2 
  21   chr21_19986217     ZBoe    T    A        0      0        2 
  21   chr21_19986217     ZGre    T    A        0      0        2 
  21   chr21_19986217     ZHar    T    A        0      0        2 
  21   chr21_19986217   Sample    T    A        0      0        2 
  21   chr21_19993676     AAsi    T    G        0      0        2 
  21   chr21_19993676     AKia    T    G        0      0        2 
  21   chr21_19993676     AOna    T    G        0      0        2 
  21   chr21_19993676     ASom    T    G        0      0        2 
  21   chr21_19993676     HCab    T    G        0      0        2 
  21   chr21_19993676     HPrz    T    G        0      0        2 
  21   chr21_19993676     ZBoe    T    G        0      0        2 
  21   chr21_19993676     ZGre    T    G        0      0        2 
  21   chr21_19993676     ZHar    T    G        1      2        2 
  21   chr21_19993676   Sample    T    G        0      0        2 
  21   chr21_20009162     AAsi    G    C        0      0        2 
  21   chr21_20009162     AKia    G    C        0      0        2 
  21   chr21_20009162     AOna    G    C        1      2        2 
  21   chr21_20009162     ASom    G    C        0      0        2 
  21   chr21_20009162     HCab    G    C        0      0        2 
  21   chr21_20009162     HPrz    G    C        0      0        2 
  21   chr21_20009162     ZBoe    G    C        0      0        2 
  21   chr21_20009162     ZGre    G    C        0      0        2 
  21   chr21_20009162     ZHar    G    C        0      0        2 
  21   chr21_20009162   Sample    G    C        0      0        2 
  21   chr21_20025877     AAsi    A    C        0      0        2 
  21   chr21_20025877     AKia    A    C        0      0        2 
  21   chr21_20025877     AOna    A    C        0      0        2 
  21   chr21_20025877     ASom    A    C        0      0        2 
  21   chr21_20025877     HCab    A    C        0      0        2 
  21   chr21_20025877     HPrz    A    C        0      0        2 
  21   chr21_20025877     ZBoe    A    C        0      0        2 
  21   chr21_20025877     ZGre    A    C        1      2        2 
  21   chr21_20025877     ZHar    A    C        1      2        2 
  21   chr21_20025877   Sample    A    C        0      0        2 
  21   chr21_20027283     AAsi    T    A        0      0        2 
  21   chr21_20027283     AKia    T    A        0      0        2 
  21   chr21_20027283     AOna    T    A        0      0        2 
  21   chr21_20027283     ASom    T    A        0      0        2 
  21   chr21_20027283     HCab    T    A        0      0        2 
  21   chr21_20027283     HPrz    T    A        0      0        2 
  21   chr21_20027283     ZBoe    T    A        0      0        2 
  21   chr21_20027283     ZGre    T    A        1      2        2 
  21   chr21_20027283     ZHar    T    A        1      2        2 
  21   chr21_20027283   Sample    T    A        0      0        2 
  21   chr21_20039991     AAsi    T    G        0      0        2 
  21   chr21_20039991     AKia    T    G        0      0        2 
  21   chr21_20039991     AOna    T    G        0      0        2 
  21   chr21_20039991     ASom    T    G        0      0        2 
  21   chr21_20039991     HCab    T    G        0      0        2 
  21   chr21_20039991     HPrz    T    G        0      0        2 
  21   chr21_20039991     ZBoe    T    G        0      0        2 
  21   chr21_20039991     ZGre    T    G        0      0        2 
  21   chr21_20039991     ZHar    T    G      0.5      1        2 
  21   chr21_20039991   Sample    T    G        0      0        2 
  21   chr21_20065484     AAsi    T    A        0      0        2 
  21   chr21_20065484     AKia    T    A        1      2        2 
  21   chr21_20065484     AOna    T    A        0      0        2 
  21   chr21_20065484     ASom    T    A        0      0        2 
  21   chr21_20065484     HCab    T    A        0      0        2 
  21   chr21_20065484     HPrz    T    A        0      0        2 
  21   chr21_20065484     ZBoe    T    A        0      0        2 
  21   chr21_20065484     ZGre    T    A        0      0        2 
  21   chr21_20065484     ZHar    T    A        0      0        2 
  21   chr21_20065484   Sample    T    A        0      0        2 
  21   chr21_20081341     AAsi    G    C        0      0        2 
  21   chr21_20081341     AKia    G    C        0      0        2 
  21   chr21_20081341     AOna    G    C        0      0        2 
  21   chr21_20081341     ASom    G    C        0      0        2 
  21   chr21_20081341     HCab    G    C        1      2        2 
  21   chr21_20081341     HPrz    G    C        1      2        2 
  21   chr21_20081341     ZBoe    G    C        0      0        2 
  21   chr21_20081341     ZGre    G    C        0      0        2 
  21   chr21_20081341     ZHar    G    C        0      0        2 
  21   chr21_20081341   Sample    G    C        0      0        2 
  21   chr21_20109235     AAsi    G    T        0      0        2 
  21   chr21_20109235     AKia    G    T        0      0        2 
  21   chr21_20109235     AOna    G    T        0      0        2 
  21   chr21_20109235     ASom    G    T        0      0        2 
  21   chr21_20109235     HCab    G    T        1      2        2 
  21   chr21_20109235     HPrz    G    T        1      2        2 
  21   chr21_20109235     ZBoe    G    T        0      0        2 
  21   chr21_20109235     ZGre    G    T        0      0        2 
  21   chr21_20109235     ZHar    G    T        0      0        2 
  21   chr21_20109235   Sample    G    T        0      0        2 
  21   chr21_20110507     AAsi    G    C        0      0        2 
  21   chr21_20110507     AKia    G    C        0      0        2 
  21   chr21_20110507     AOna    G    C        0      0        2 
  21   chr21_20110507     ASom    G    C        0      0        2 
  21   chr21_20110507     HCab    G    C        0      0        2 
  21   chr21_20110507     HPrz    G    C      0.5      1        2 
  21   chr21_20110507     ZBoe    G    C        0      0        2 
  21   chr21_20110507     ZGre    G    C        0      0        2 
  21   chr21_20110507     ZHar    G    C        0      0        2 
  21   chr21_20110507   Sample    G    C        0      0        2 
  21   chr21_20115824     AAsi    T    A      0.5      1        2 
  21   chr21_20115824     AKia    T    A        0      0        2 
  21   chr21_20115824     AOna    T    A        0      0        2 
  21   chr21_20115824     ASom    T    A        0      0        2 
  21   chr21_20115824     HCab    T    A        0      0        2 
  21   chr21_20115824     HPrz    T    A        0      0        2 
  21   chr21_20115824     ZBoe    T    A        0      0        2 
  21   chr21_20115824     ZGre    T    A        0      0        2 
  21   chr21_20115824     ZHar    T    A        0      0        2 
  21   chr21_20115824   Sample    T    A        0      0        2 
  21   chr21_20119565     AAsi    A    C        0      0        2 
  21   chr21_20119565     AKia    A    C        0      0        2 
  21   chr21_20119565     AOna    A    C        0      0        2 
  21   chr21_20119565     ASom    A    C        0      0        2 
  21   chr21_20119565     HCab    A    C        1      2        2 
  21   chr21_20119565     HPrz    A    C        1      2        2 
  21   chr21_20119565     ZBoe    A    C        0      0        2 
  21   chr21_20119565     ZGre    A    C        0      0        2 
  21   chr21_20119565     ZHar    A    C        0      0        2 
  21   chr21_20119565   Sample    A    C        0      0        2 
  21   chr21_20127044     AAsi    G    C        0      0        2 
  21   chr21_20127044     AKia    G    C        1      2        2 
  21   chr21_20127044     AOna    G    C        1      2        2 
  21   chr21_20127044     ASom    G    C        0      0        2 
  21   chr21_20127044     HCab    G    C        0      0        2 
  21   chr21_20127044     HPrz    G    C        0      0        2 
  21   chr21_20127044     ZBoe    G    C        0      0        2 
  21   chr21_20127044     ZGre    G    C        0      0        2 
  21   chr21_20127044     ZHar    G    C        0      0        2 
  21   chr21_20127044   Sample    G    C        0      0        2 
  21   chr21_20162158     AAsi    C    A        0      0        2 
  21   chr21_20162158     AKia    C    A        0      0        2 
  21   chr21_20162158     AOna    C    A        0      0        2 
  21   chr21_20162158     ASom    C    A        0      0        2 
  21   chr21_20162158     HCab    C    A      0.5      1        2 
  21   chr21_20162158     HPrz    C    A        0      0        2 
  21   chr21_20162158     ZBoe    C    A        0      0        2 
  21   chr21_20162158     ZGre    C    A        0      0        2 
  21   chr21_20162158     ZHar    C    A        0      0        2 
  21   chr21_20162158   Sample    C    A        0      0        2 
  21   chr21_20190228     AAsi    G    T        0      0        2 
  21   chr21_20190228     AKia    G    T        0      0        2 
  21   chr21_20190228     AOna    G    T        0      0        2 
  21   chr21_20190228     ASom    G    T        0      0        2 
  21   chr21_20190228     HCab    G    T        1      2        2 
  21   chr21_20190228     HPrz    G    T        1      2        2 
  21   chr21_20190228     ZBoe    G    T        0      0        2 
  21   chr21_20190228     ZGre    G    T        0      0        2 
  21   chr21_20190228     ZHar    G    T        0      0        2 
  21   chr21_20190228   Sample    G    T        0      0        2 
  21   chr21_20195289     AAsi    A    T        0      0        2 
  21   chr21_20195289     AKia    A    T        1      2        2 
  21   chr21_20195289     AOna    A    T      0.5      1        2 
  21   chr21_20195289     ASom    A    T        0      0        2 
  21   chr21_20195289     HCab    A    T        0      0        2 
  21   chr21_20195289     HPrz    A    T        0      0        2 
  21   chr21_20195289     ZBoe    A    T        0      0        2 
  21   chr21_20195289     ZGre    A    T        0      0        2 
  21   chr21_20195289     ZHar    A    T        0      0        2 
  21   chr21_20195289   Sample    A    T        0      0        2 
  21   chr21_20221240     AAsi    T    G        0      0        2 
  21   chr21_20221240     AKia    T    G        0      0        2 
  21   chr21_20221240     AOna    T    G        0      0        2 
  21   chr21_20221240     ASom    T    G        0      0        2 
  21   chr21_20221240     HCab    T    G        0      0        2 
  21   chr21_20221240     HPrz    T    G        0      0        2 
  21   chr21_20221240     ZBoe    T    G        0      0        2 
  21   chr21_20221240     ZGre    T    G        0      0        2 
  21   chr21_20221240     ZHar    T    G      0.5      1        2 
  21   chr21_20221240   Sample    T    G        0      0        2 
  21   chr21_20223444     AAsi    G    C        0      0        2 
  21   chr21_20223444     AKia    G    C        0      0        2 
  21   chr21_20223444     AOna    G    C        0      0        2 
  21   chr21_20223444     ASom    G    C        0      0        2 
  21   chr21_20223444     HCab    G    C      0.5      1        2 
  21   chr21_20223444     HPrz    G    C        1      2        2 
  21   chr21_20223444     ZBoe    G    C        0      0        2 
  21   chr21_20223444     ZGre    G    C        0      0        2 
  21   chr21_20223444     ZHar    G    C        0      0        2 
  21   chr21_20223444   Sample    G    C        0      0        2 
  21   chr21_20227317     AAsi    T    G        0      0        2 
  21   chr21_20227317     AKia    T    G        0      0        2 
  21   chr21_20227317     AOna    T    G        0      0        2 
  21   chr21_20227317     ASom    T    G        0      0        2 
  21   chr21_20227317     HCab    T    G        0      0        2 
  21   chr21_20227317     HPrz    T    G        0      0        2 
  21   chr21_20227317     ZBoe    T    G        0      0        2 
  21   chr21_20227317     ZGre    T    G        0      0        2 
  21   chr21_20227317     ZHar    T    G        1      2        2 
  21   chr21_20227317   Sample    T    G        0      0        2 
  21   chr21_20235686     AAsi    G    T        0      0        2 
  21   chr21_20235686     AKia    G    T        0      0        2 
  21   chr21_20235686     AOna    G    T      0.5      1        2 
  21   chr21_20235686     ASom    G    T        0      0        2 
  21   chr21_20235686     HCab    G    T        0      0        2 
  21   chr21_20235686     HPrz    G    T        0      0        2 
  21   chr21_20235686     ZBoe    G    T        0      0        2 
  21   chr21_20235686     ZGre    G    T        0      0        2 
  21   chr21_20235686     ZHar    G    T        0      0        2 
  21   chr21_20235686   Sample    G    T        0      0        2 
  21   chr21_20241237     AAsi    C    A        0      0        2 
  21   chr21_20241237     AKia    C    A        0      0        2 
  21   chr21_20241237     AOna    C    A        0      0        2 
  21   chr21_20241237     ASom    C    A        0      0        2 
  21   chr21_20241237     HCab    C    A      0.5      1        2 
  21   chr21_20241237     HPrz    C    A      0.5      1        2 
  21   chr21_20241237     ZBoe    C    A        0      0        2 
  21   chr21_20241237     ZGre    C    A        0      0        2 
  21   chr21_20241237     ZHar    C    A        0      0        2 
  21   chr21_20241237   Sample    C    A        0      0        2 
  21   chr21_20265336     AAsi    C    A        0      0        2 
  21   chr21_20265336     AKia    C    A        0      0        2 
  21   chr21_20265336     AOna    C    A        0      0        2 
  21   chr21_20265336     ASom    C    A        0      0        2 
  21   chr21_20265336     HCab    C    A        0      0        2 
  21   chr21_20265336     HPrz    C    A        0      0        2 
  21   chr21_20265336     ZBoe    C    A        0      0        2 
  21   chr21_20265336     ZGre    C    A      0.5      1        2 
  21   chr21_20265336     ZHar    C    A        0      0        2 
  21   chr21_20265336   Sample    C    A        0      0        2 
  21   chr21_20269686     AAsi    A    C        0      0        2 
  21   chr21_20269686     AKia    A    C        0      0        2 
  21   chr21_20269686     AOna    A    C        0      0        2 
  21   chr21_20269686     ASom    A    C        0      0        2 
  21   chr21_20269686     HCab    A    C      0.5      1        2 
  21   chr21_20269686     HPrz    A    C        0      0        2 
  21   chr21_20269686     ZBoe    A    C        0      0        2 
  21   chr21_20269686     ZGre    A    C        0      0        2 
  21   chr21_20269686     ZHar    A    C        0      0        2 
  21   chr21_20269686   Sample    A    C        0      0        2 
  21   chr21_20278217     AAsi    G    C        0      0        2 
  21   chr21_20278217     AKia    G    C        0      0        2 
  21   chr21_20278217     AOna    G    C        0      0        2 
  21   chr21_20278217     ASom    G    C        0      0        2 
  21   chr21_20278217     HCab    G    C        0      0        2 
  21   chr21_20278217     HPrz    G    C        0      0        2 
  21   chr21_20278217     ZBoe    G    C        0      0        2 
  21   chr21_20278217     ZGre    G    C        0      0        2 
  21   chr21_20278217     ZHar    G    C        1      2        2 
  21   chr21_20278217   Sample    G    C        0      0        2 
  21   chr21_20308633     AAsi    G    T        0      0        2 
  21   chr21_20308633     AKia    G    T        0      0        2 
  21   chr21_20308633     AOna    G    T        0      0        2 
  21   chr21_20308633     ASom    G    T        0      0        2 
  21   chr21_20308633     HCab    G    T        0      0        2 
  21   chr21_20308633     HPrz    G    T        0      0        2 
  21   chr21_20308633     ZBoe    G    T      0.5      1        2 
  21   chr21_20308633     ZGre    G    T        0      0        2 
  21   chr21_20308633     ZHar    G    T        0      0        2 
  21   chr21_20308633   Sample    G    T        0      0        2 
  21   chr21_20310491     AAsi    T    G        0      0        2 
  21   chr21_20310491     AKia    T    G        1      2        2 
  21   chr21_20310491     AOna    T    G        0      0        2 
  21   chr21_20310491     ASom    T    G        0      0        2 
  21   chr21_20310491     HCab    T    G        0      0        2 
  21   chr21_20310491     HPrz    T    G        0      0        2 
  21   chr21_20310491     ZBoe    T    G        0      0        2 
  21   chr21_20310491     ZGre    T    G        0      0        2 
  21   chr21_20310491     ZHar    T    G        0      0        2 
  21   chr21_20310491   Sample    T    G        0      0        2 
  21   chr21_20357786     AAsi    A    C        0      0        2 
  21   chr21_20357786     AKia    A    C        0      0        2 
  21   chr21_20357786     AOna    A    C        0      0        2 
  21   chr21_20357786     ASom    A    C        0      0        2 
  21   chr21_20357786     HCab    A    C        0      0        2 
  21   chr21_20357786     HPrz    A    C        0      0        2 
  21   chr21_20357786     ZBoe    A    C      0.5      1        2 
  21   chr21_20357786     ZGre    A    C        0      0        2 
  21   chr21_20357786     ZHar    A    C        0      0        2 
  21   chr21_20357786   Sample    A    C        0      0        2 
  21   chr21_20359109     AAsi    G    T        0      0        2 
  21   chr21_20359109     AKia    G    T        0      0        2 
  21   chr21_20359109     AOna    G    T        0      0        2 
  21   chr21_20359109     ASom    G    T        0      0        2 
  21   chr21_20359109     HCab    G    T        1      2        2 
  21   chr21_20359109     HPrz    G    T      0.5      1        2 
  21   chr21_20359109     ZBoe    G    T        0      0        2 
  21   chr21_20359109     ZGre    G    T        0      0        2 
  21   chr21_20359109     ZHar    G    T        0      0        2 
  21   chr21_20359109   Sample    G    T        0      0        2 
  21   chr21_20364825     AAsi    T    A        0      0        2 
  21   chr21_20364825     AKia    T    A        0      0        2 
  21   chr21_20364825     AOna    T    A        0      0        2 
  21   chr21_20364825     ASom    T    A        0      0        2 
  21   chr21_20364825     HCab    T    A      0.5      1        2 
  21   chr21_20364825     HPrz    T    A        0      0        2 
  21   chr21_20364825     ZBoe    T    A        0      0        2 
  21   chr21_20364825     ZGre    T    A        0      0        2 
  21   chr21_20364825     ZHar    T    A        0      0        2 
  21   chr21_20364825   Sample    T    A        0      0        2 
  21   chr21_20379387     AAsi    C    G        0      0        2 
  21   chr21_20379387     AKia    C    G        0      0        2 
  21   chr21_20379387     AOna    C    G        0      0        2 
  21   chr21_20379387     ASom    C    G        0      0        2 
  21   chr21_20379387     HCab    C    G        1      2        2 
  21   chr21_20379387     HPrz    C    G        1      2        2 
  21   chr21_20379387     ZBoe    C    G        0      0        2 
  21   chr21_20379387     ZGre    C    G        0      0        2 
  21   chr21_20379387     ZHar    C    G        0      0        2 
  21   chr21_20379387   Sample    C    G        0      0        2 
  21   chr21_20397621     AAsi    C    A        0      0        2 
  21   chr21_20397621     AKia    C    A        1      2        2 
  21   chr21_20397621     AOna    C    A        0      0        2 
  21   chr21_20397621     ASom    C    A        0      0        2 
  21   chr21_20397621     HCab    C    A        0      0        2 
  21   chr21_20397621     HPrz    C    A        0      0        2 
  21   chr21_20397621     ZBoe    C    A        0      0        2 
  21   chr21_20397621     ZGre    C    A        0      0        2 
  21   chr21_20397621     ZHar    C    A        0      0        2 
  21   chr21_20397621   Sample    C    A        0      0        2 
  21   chr21_20403564     AAsi    T    A        0      0        2 
  21   chr21_20403564     AKia    T    A        0      0        2 
  21   chr21_20403564     AOna    T    A        0      0        2 
  21   chr21_20403564     ASom    T    A        0      0        2 
  21   chr21_20403564     HCab    T    A        1      2        2 
  21   chr21_20403564     HPrz    T    A        1      2        2 
  21   chr21_20403564     ZBoe    T    A        0      0        2 
  21   chr21_20403564     ZGre    T    A        0      0        2 
  21   chr21_20403564     ZHar    T    A        0      0        2 
  21   chr21_20403564   Sample    T    A        0      0        2 
  21   chr21_20418351     AAsi    T    A        0      0        2 
  21   chr21_20418351     AKia    T    A        0      0        2 
  21   chr21_20418351     AOna    T    A        0      0        2 
  21   chr21_20418351     ASom    T    A        0      0        2 
  21   chr21_20418351     HCab    T    A        0      0        2 
  21   chr21_20418351     HPrz    T    A        0      0        2 
  21   chr21_20418351     ZBoe    T    A        0      0        2 
  21   chr21_20418351     ZGre    T    A        0      0        2 
  21   chr21_20418351     ZHar    T    A      0.5      1        2 
  21   chr21_20418351   Sample    T    A        0      0        2 
  21   chr21_20433842     AAsi    A    C        0      0        2 
  21   chr21_20433842     AKia    A    C        0      0        2 
  21   chr21_20433842     AOna    A    C        0      0        2 
  21   chr21_20433842     ASom    A    C        0      0        2 
  21   chr21_20433842     HCab    A    C        0      0        2 
  21   chr21_20433842     HPrz    A    C        0      0        2 
  21   chr21_20433842     ZBoe    A    C        0      0        2 
  21   chr21_20433842     ZGre    A    C        0      0        2 
  21   chr21_20433842     ZHar    A    C        1      2        2 
  21   chr21_20433842   Sample    A    C        0      0        2 
  21   chr21_20435568     AAsi    G    C        1      2        2 
  21   chr21_20435568     AKia    G    C        0      0        2 
  21   chr21_20435568     AOna    G    C        0      0        2 
  21   chr21_20435568     ASom    G    C        1      2        2 
  21   chr21_20435568     HCab    G    C        0      0        2 
  21   chr21_20435568     HPrz    G    C        0      0        2 
  21   chr21_20435568     ZBoe    G    C        0      0        2 
  21   chr21_20435568     ZGre    G    C        0      0        2 
  21   chr21_20435568     ZHar    G    C        0      0        2 
  21   chr21_20435568   Sample    G    C        1      2        2 
  21   chr21_20448422     AAsi    T    A        0      0        2 
  21   chr21_20448422     AKia    T    A        0      0        2 
  21   chr21_20448422     AOna    T    A        0      0        2 
  21   chr21_20448422     ASom    T    A        0      0        2 
  21   chr21_20448422     HCab    T    A        1      2        2 
  21   chr21_20448422     HPrz    T    A        1      2        2 
  21   chr21_20448422     ZBoe    T    A        0      0        2 
  21   chr21_20448422     ZGre    T    A        0      0        2 
  21   chr21_20448422     ZHar    T    A        0      0        2 
  21   chr21_20448422   Sample    T    A        0      0        2 
  21   chr21_20451987     AAsi    A    C        0      0        2 
  21   chr21_20451987     AKia    A    C        0      0        2 
  21   chr21_20451987     AOna    A    C        0      0        2 
  21   chr21_20451987     ASom    A    C        0      0        2 
  21   chr21_20451987     HCab    A    C      0.5      1        2 
  21   chr21_20451987     HPrz    A    C      0.5      1        2 
  21   chr21_20451987     ZBoe    A    C        0      0        2 
  21   chr21_20451987     ZGre    A    C        0      0        2 
  21   chr21_20451987     ZHar    A    C        0      0        2 
  21   chr21_20451987   Sample    A    C        0      0        2 
  21   chr21_20467794     AAsi    T    G        0      0        2 
  21   chr21_20467794     AKia    T    G        0      0        2 
  21   chr21_20467794     AOna    T    G        0      0        2 
  21   chr21_20467794     ASom    T    G        0      0        2 
  21   chr21_20467794     HCab    T    G        0      0        2 
  21   chr21_20467794     HPrz    T    G        0      0        2 
  21   chr21_20467794     ZBoe    T    G        0      0        2 
  21   chr21_20467794     ZGre    T    G        0      0        2 
  21   chr21_20467794     ZHar    T    G        1      2        2 
  21   chr21_20467794   Sample    T    G        0      0        2 
  21   chr21_20502915     AAsi    C    A        0      0        2 
  21   chr21_20502915     AKia    C    A      0.5      1        2 
  21   chr21_20502915     AOna    C    A      0.5      1        2 
  21   chr21_20502915     ASom    C    A        0      0        2 
  21   chr21_20502915     HCab    C    A        1      2        2 
  21   chr21_20502915     HPrz    C    A        1      2        2 
  21   chr21_20502915     ZBoe    C    A        0      0        2 
  21   chr21_20502915     ZGre    C    A        0      0        2 
  21   chr21_20502915     ZHar    C    A        0      0        2 
  21   chr21_20502915   Sample    C    A        0      0        2 
  21   chr21_20514596     AAsi    T    A        0      0        2 
  21   chr21_20514596     AKia    T    A        0      0        2 
  21   chr21_20514596     AOna    T    A        0      0        2 
  21   chr21_20514596     ASom    T    A        0      0        2 
  21   chr21_20514596     HCab    T    A        0      0        2 
  21   chr21_20514596     HPrz    T    A      0.5      1        2 
  21   chr21_20514596     ZBoe    T    A        0      0        2 
  21   chr21_20514596     ZGre    T    A        0      0        2 
  21   chr21_20514596     ZHar    T    A        0      0        2 
  21   chr21_20514596   Sample    T    A        0      0        2 
  21   chr21_20525989     AAsi    C    A        0      0        2 
  21   chr21_20525989     AKia    C    A        0      0        2 
  21   chr21_20525989     AOna    C    A        0      0        2 
  21   chr21_20525989     ASom    C    A        0      0        2 
  21   chr21_20525989     HCab    C    A        0      0        2 
  21   chr21_20525989     HPrz    C    A        0      0        2 
  21   chr21_20525989     ZBoe    C    A        0      0        2 
  21   chr21_20525989     ZGre    C    A        0      0        2 
  21   chr21_20525989     ZHar    C    A      0.5      1        2 
  21   chr21_20525989   Sample    C    A        0      0        2 
  21   chr21_20541013     AAsi    C    G        0      0        2 
  21   chr21_20541013     AKia    C    G        0      0        2 
  21   chr21_20541013     AOna    C    G      0.5      1        2 
  21   chr21_20541013     ASom    C    G        0      0        2 
  21   chr21_20541013     HCab    C    G        0      0        2 
  21   chr21_20541013     HPrz    C    G        0      0        2 
  21   chr21_20541013     ZBoe    C    G        0      0        2 
  21   chr21_20541013     ZGre    C    G        0      0        2 
  21   chr21_20541013     ZHar    C    G        0      0        2 
  21   chr21_20541013   Sample    C    G        0      0        2 
  21   chr21_20571652     AAsi    G    T        0      0        2 
  21   chr21_20571652     AKia    G    T        0      0        2 
  21   chr21_20571652     AOna    G    T        0      0        2 
  21   chr21_20571652     ASom    G    T        0      0        2 
  21   chr21_20571652     HCab    G    T        1      2        2 
  21   chr21_20571652     HPrz    G    T        1      2        2 
  21   chr21_20571652     ZBoe    G    T        0      0        2 
  21   chr21_20571652     ZGre    G    T        0      0        2 
  21   chr21_20571652     ZHar    G    T        0      0        2 
  21   chr21_20571652   Sample    G    T        0      0        2 
  21   chr21_20619500     AAsi    T    G        0      0        2 
  21   chr21_20619500     AKia    T    G        0      0        2 
  21   chr21_20619500     AOna    T    G        0      0        2 
  21   chr21_20619500     ASom    T    G        0      0        2 
  21   chr21_20619500     HCab    T    G        0      0        2 
  21   chr21_20619500     HPrz    T    G        0      0        2 
  21   chr21_20619500     ZBoe    T    G        0      0        2 
  21   chr21_20619500     ZGre    T    G        0      0        2 
  21   chr21_20619500     ZHar    T    G      0.5      1        2 
  21   chr21_20619500   Sample    T    G        0      0        2 
  21   chr21_20633966     AAsi    T    A        0      0        2 
  21   chr21_20633966     AKia    T    A        0      0        2 
  21   chr21_20633966     AOna    T    A        1      2        2 
  21   chr21_20633966     ASom    T    A        0      0        2 
  21   chr21_20633966     HCab    T    A        0      0        2 
  21   chr21_20633966     HPrz    T    A        0      0        2 
  21   chr21_20633966     ZBoe    T    A        0      0        2 
  21   chr21_20633966     ZGre    T    A        0      0        2 
  21   chr21_20633966     ZHar    T    A        0      0        2 
  21   chr21_20633966   Sample    T    A        0      0        2 
  21   chr21_20647054     AAsi    A    T        0      0        2 
  21   chr21_20647054     AKia    A    T        0      0        2 
  21   chr21_20647054     AOna    A    T        0      0        2 
  21   chr21_20647054     ASom    A    T        0      0        2 
  21   chr21_20647054     HCab    A    T        0      0        2 
  21   chr21_20647054     HPrz    A    T        0      0        2 
  21   chr21_20647054     ZBoe    A    T      0.5      1        2 
  21   chr21_20647054     ZGre    A    T        0      0        2 
  21   chr21_20647054     ZHar    A    T        0      0        2 
  21   chr21_20647054   Sample    A    T        0      0        2 
  21   chr21_20664881     AAsi    C    A        0      0        2 
  21   chr21_20664881     AKia    C    A        0      0        2 
  21   chr21_20664881     AOna    C    A        0      0        2 
  21   chr21_20664881     ASom    C    A        0      0        2 
  21   chr21_20664881     HCab    C    A        0      0        2 
  21   chr21_20664881     HPrz    C    A      0.5      1        2 
  21   chr21_20664881     ZBoe    C    A        0      0        2 
  21   chr21_20664881     ZGre    C    A        0      0        2 
  21   chr21_20664881     ZHar    C    A        0      0        2 
  21   chr21_20664881   Sample    C    A        0      0        2 
  21   chr21_20669420     AAsi    A    C        0      0        2 
  21   chr21_20669420     AKia    A    C        0      0        2 
  21   chr21_20669420     AOna    A    C        0      0        2 
  21   chr21_20669420     ASom    A    C        1      2        2 
  21   chr21_20669420     HCab    A    C        0      0        2 
  21   chr21_20669420     HPrz    A    C        0      0        2 
  21   chr21_20669420     ZBoe    A    C        0      0        2 
  21   chr21_20669420     ZGre    A    C        0      0        2 
  21   chr21_20669420     ZHar    A    C        0      0        2 
  21   chr21_20669420   Sample    A    C        0      0        2 
  21   chr21_20682174     AAsi    G    T        0      0        2 
  21   chr21_20682174     AKia    G    T        0      0        2 
  21   chr21_20682174     AOna    G    T        0      0        2 
  21   chr21_20682174     ASom    G    T        0      0        2 
  21   chr21_20682174     HCab    G    T        1      2        2 
  21   chr21_20682174     HPrz    G    T        1      2        2 
  21   chr21_20682174     ZBoe    G    T        0      0        2 
  21   chr21_20682174     ZGre    G    T        0      0        2 
  21   chr21_20682174     ZHar    G    T        0      0        2 
  21   chr21_20682174   Sample    G    T        0      0        2 
  21   chr21_20686429     AAsi    G    C        0      0        2 
  21   chr21_20686429     AKia    G    C        0      0        2 
  21   chr21_20686429     AOna    G    C        0      0        2 
  21   chr21_20686429     ASom    G    C        0      0        2 
  21   chr21_20686429     HCab    G    C        0      0        2 
  21   chr21_20686429     HPrz    G    C        0      0        2 
  21   chr21_20686429     ZBoe    G    C        0      0        2 
  21   chr21_20686429     ZGre    G    C      0.5      1        2 
  21   chr21_20686429     ZHar    G    C        0      0        2 
  21   chr21_20686429   Sample    G    C        0      0        2 
  21   chr21_20694833     AAsi    G    C        0      0        2 
  21   chr21_20694833     AKia    G    C        0      0        2 
  21   chr21_20694833     AOna    G    C        0      0        2 
  21   chr21_20694833     ASom    G    C      0.5      1        2 
  21   chr21_20694833     HCab    G    C        0      0        2 
  21   chr21_20694833     HPrz    G    C        0      0        2 
  21   chr21_20694833     ZBoe    G    C        0      0        2 
  21   chr21_20694833     ZGre    G    C        0      0        2 
  21   chr21_20694833     ZHar    G    C        0      0        2 
  21   chr21_20694833   Sample    G    C        0      0        2 
  21   chr21_20701664     AAsi    C    A        0      0        2 
  21   chr21_20701664     AKia    C    A        0      0        2 
  21   chr21_20701664     AOna    C    A        0      0        2 
  21   chr21_20701664     ASom    C    A        0      0        2 
  21   chr21_20701664     HCab    C    A      0.5      1        2 
  21   chr21_20701664     HPrz    C    A        0      0        2 
  21   chr21_20701664     ZBoe    C    A        0      0        2 
  21   chr21_20701664     ZGre    C    A        0      0        2 
  21   chr21_20701664     ZHar    C    A        0      0        2 
  21   chr21_20701664   Sample    C    A        0      0        2 
  21   chr21_20705388     AAsi    T    G        0      0        2 
  21   chr21_20705388     AKia    T    G        0      0        2 
  21   chr21_20705388     AOna    T    G        0      0        2 
  21   chr21_20705388     ASom    T    G        0      0        2 
  21   chr21_20705388     HCab    T    G        0      0        2 
  21   chr21_20705388     HPrz    T    G        0      0        2 
  21   chr21_20705388     ZBoe    T    G        0      0        2 
  21   chr21_20705388     ZGre    T    G      0.5      1        2 
  21   chr21_20705388     ZHar    T    G        0      0        2 
  21   chr21_20705388   Sample    T    G        0      0        2 
  21   chr21_20709376     AAsi    G    C        0      0        2 
  21   chr21_20709376     AKia    G    C        0      0        2 
  21   chr21_20709376     AOna    G    C        0      0        2 
  21   chr21_20709376     ASom    G    C        0      0        2 
  21   chr21_20709376     HCab    G    C        1      2        2 
  21   chr21_20709376     HPrz    G    C        1      2        2 
  21   chr21_20709376     ZBoe    G    C        0      0        2 
  21   chr21_20709376     ZGre    G    C        0      0        2 
  21   chr21_20709376     ZHar    G    C        0      0        2 
  21   chr21_20709376   Sample    G    C        0      0        2 
  21   chr21_20719099     AAsi    T    G        0      0        2 
  21   chr21_20719099     AKia    T    G        1      2        2 
  21   chr21_20719099     AOna    T    G        0      0        2 
  21   chr21_20719099     ASom    T    G        0      0        2 
  21   chr21_20719099     HCab    T    G        1      2        2 
  21   chr21_20719099     HPrz    T    G        1      2        2 
  21   chr21_20719099     ZBoe    T    G        0      0        2 
  21   chr21_20719099     ZGre    T    G        0      0        2 
  21   chr21_20719099     ZHar    T    G        0      0        2 
  21   chr21_20719099   Sample    T    G        0      0        2 
  21   chr21_20731711     AAsi    G    C        0      0        2 
  21   chr21_20731711     AKia    G    C        0      0        2 
  21   chr21_20731711     AOna    G    C        0      0        2 
  21   chr21_20731711     ASom    G    C        0      0        2 
  21   chr21_20731711     HCab    G    C        1      2        2 
  21   chr21_20731711     HPrz    G    C        1      2        2 
  21   chr21_20731711     ZBoe    G    C        0      0        2 
  21   chr21_20731711     ZGre    G    C        0      0        2 
  21   chr21_20731711     ZHar    G    C        0      0        2 
  21   chr21_20731711   Sample    G    C        0      0        2 
  21   chr21_20736815     AAsi    C    G        0      0        2 
  21   chr21_20736815     AKia    C    G        0      0        2 
  21   chr21_20736815     AOna    C    G        0      0        2 
  21   chr21_20736815     ASom    C    G      0.5      1        2 
  21   chr21_20736815     HCab    C    G        0      0        2 
  21   chr21_20736815     HPrz    C    G        0      0        2 
  21   chr21_20736815     ZBoe    C    G        0      0        2 
  21   chr21_20736815     ZGre    C    G        0      0        2 
  21   chr21_20736815     ZHar    C    G        0      0        2 
  21   chr21_20736815   Sample    C    G        0      0        2 
  21   chr21_20760004     AAsi    A    C        0      0        2 
  21   chr21_20760004     AKia    A    C        0      0        2 
  21   chr21_20760004     AOna    A    C        0      0        2 
  21   chr21_20760004     ASom    A    C        0      0        2 
  21   chr21_20760004     HCab    A    C        0      0        2 
  21   chr21_20760004     HPrz    A    C        0      0        2 
  21   chr21_20760004     ZBoe    A    C        0      0        2 
  21   chr21_20760004     ZGre    A    C        1      2        2 
  21   chr21_20760004     ZHar    A    C        0      0        2 
  21   chr21_20760004   Sample    A    C        0      0        2 
  21   chr21_20831396     AAsi    C    A        0      0        2 
  21   chr21_20831396     AKia    C    A        0      0        2 
  21   chr21_20831396     AOna    C    A        0      0        2 
  21   chr21_20831396     ASom    C    A        0      0        2 
  21   chr21_20831396     HCab    C    A        0      0        2 
  21   chr21_20831396     HPrz    C    A        0      0        2 
  21   chr21_20831396     ZBoe    C    A        0      0        2 
  21   chr21_20831396     ZGre    C    A        0      0        2 
  21   chr21_20831396     ZHar    C    A        1      2        2 
  21   chr21_20831396   Sample    C    A        0      0        2 
  21   chr21_20833045     AAsi    A    C        0      0        2 
  21   chr21_20833045     AKia    A    C        0      0        2 
  21   chr21_20833045     AOna    A    C        0      0        2 
  21   chr21_20833045     ASom    A    C        0      0        2 
  21   chr21_20833045     HCab    A    C        0      0        2 
  21   chr21_20833045     HPrz    A    C        0      0        2 
  21   chr21_20833045     ZBoe    A    C        0      0        2 
  21   chr21_20833045     ZGre    A    C        0      0        2 
  21   chr21_20833045     ZHar    A    C        1      2        2 
  21   chr21_20833045   Sample    A    C        0      0        2 
  21   chr21_20834290     AAsi    C    A        0      0        2 
  21   chr21_20834290     AKia    C    A        0      0        2 
  21   chr21_20834290     AOna    C    A        0      0        2 
  21   chr21_20834290     ASom    C    A        0      0        2 
  21   chr21_20834290     HCab    C    A        0      0        2 
  21   chr21_20834290     HPrz    C    A        0      0        2 
  21   chr21_20834290     ZBoe    C    A      0.5      1        2 
  21   chr21_20834290     ZGre    C    A        0      0        2 
  21   chr21_20834290     ZHar    C    A        0      0        2 
  21   chr21_20834290   Sample    C    A        0      0        2 
  21   chr21_20838540     AAsi    T    A        0      0        2 
  21   chr21_20838540     AKia    T    A        0      0        2 
  21   chr21_20838540     AOna    T    A        0      0        2 
  21   chr21_20838540     ASom    T    A        0      0        2 
  21   chr21_20838540     HCab    T    A        1      2        2 
  21   chr21_20838540     HPrz    T    A        1      2        2 
  21   chr21_20838540     ZBoe    T    A        0      0        2 
  21   chr21_20838540     ZGre    T    A        0      0        2 
  21   chr21_20838540     ZHar    T    A        0      0        2 
  21   chr21_20838540   Sample    T    A        0      0        2 
  21   chr21_20844488     AAsi    C    G        0      0        2 
  21   chr21_20844488     AKia    C    G        0      0        2 
  21   chr21_20844488     AOna    C    G        0      0        2 
  21   chr21_20844488     ASom    C    G        0      0        2 
  21   chr21_20844488     HCab    C    G      0.5      1        2 
  21   chr21_20844488     HPrz    C    G        0      0        2 
  21   chr21_20844488     ZBoe    C    G        0      0        2 
  21   chr21_20844488     ZGre    C    G        0      0        2 
  21   chr21_20844488     ZHar    C    G        0      0        2 
  21   chr21_20844488   Sample    C    G        0      0        2 
  21   chr21_20854103     AAsi    A    C        0      0        2 
  21   chr21_20854103     AKia    A    C        0      0        2 
  21   chr21_20854103     AOna    A    C        0      0        2 
  21   chr21_20854103     ASom    A    C        0      0        2 
  21   chr21_20854103     HCab    A    C        1      2        2 
  21   chr21_20854103     HPrz    A    C        1      2        2 
  21   chr21_20854103     ZBoe    A    C        0      0        2 
  21   chr21_20854103     ZGre    A    C        0      0        2 
  21   chr21_20854103     ZHar    A    C        0      0        2 
  21   chr21_20854103   Sample    A    C        0      0        2 
  21   chr21_20880658     AAsi    A    C        0      0        2 
  21   chr21_20880658     AKia    A    C        0      0        2 
  21   chr21_20880658     AOna    A    C        0      0        2 
  21   chr21_20880658     ASom    A    C        0      0        2 
  21   chr21_20880658     HCab    A    C        0      0        2 
  21   chr21_20880658     HPrz    A    C        0      0        2 
  21   chr21_20880658     ZBoe    A    C      0.5      1        2 
  21   chr21_20880658     ZGre    A    C        0      0        2 
  21   chr21_20880658     ZHar    A    C        0      0        2 
  21   chr21_20880658   Sample    A    C        0      0        2 
  21   chr21_20890761     AAsi    A    T        0      0        2 
  21   chr21_20890761     AKia    A    T        1      2        2 
  21   chr21_20890761     AOna    A    T        0      0        2 
  21   chr21_20890761     ASom    A    T        0      0        2 
  21   chr21_20890761     HCab    A    T        0      0        2 
  21   chr21_20890761     HPrz    A    T        0      0        2 
  21   chr21_20890761     ZBoe    A    T        0      0        2 
  21   chr21_20890761     ZGre    A    T        0      0        2 
  21   chr21_20890761     ZHar    A    T        0      0        2 
  21   chr21_20890761   Sample    A    T        0      0        2 
  21   chr21_20899011     AAsi    G    C        0      0        2 
  21   chr21_20899011     AKia    G    C        0      0        2 
  21   chr21_20899011     AOna    G    C        1      2        2 
  21   chr21_20899011     ASom    G    C        0      0        2 
  21   chr21_20899011     HCab    G    C        0      0        2 
  21   chr21_20899011     HPrz    G    C        0      0        2 
  21   chr21_20899011     ZBoe    G    C        0      0        2 
  21   chr21_20899011     ZGre    G    C        0      0        2 
  21   chr21_20899011     ZHar    G    C        0      0        2 
  21   chr21_20899011   Sample    G    C        0      0        2 
  21   chr21_20904169     AAsi    G    T        0      0        2 
  21   chr21_20904169     AKia    G    T        1      2        2 
  21   chr21_20904169     AOna    G    T        0      0        2 
  21   chr21_20904169     ASom    G    T        0      0        2 
  21   chr21_20904169     HCab    G    T        0      0        2 
  21   chr21_20904169     HPrz    G    T        0      0        2 
  21   chr21_20904169     ZBoe    G    T        0      0        2 
  21   chr21_20904169     ZGre    G    T        0      0        2 
  21   chr21_20904169     ZHar    G    T        0      0        2 
  21   chr21_20904169   Sample    G    T        0      0        2 
  21   chr21_20951402     AAsi    T    A        0      0        2 
  21   chr21_20951402     AKia    T    A        0      0        2 
  21   chr21_20951402     AOna    T    A        0      0        2 
  21   chr21_20951402     ASom    T    A        0      0        2 
  21   chr21_20951402     HCab    T    A        0      0        2 
  21   chr21_20951402     HPrz    T    A        0      0        2 
  21   chr21_20951402     ZBoe    T    A      0.5      1        2 
  21   chr21_20951402     ZGre    T    A        0      0        2 
  21   chr21_20951402     ZHar    T    A        0      0        2 
  21   chr21_20951402   Sample    T    A        0      0        2 
  21   chr21_20977543     AAsi    A    C        0      0        2 
  21   chr21_20977543     AKia    A    C        0      0        2 
  21   chr21_20977543     AOna    A    C        0      0        2 
  21   chr21_20977543     ASom    A    C        0      0        2 
  21   chr21_20977543     HCab    A    C        1      2        2 
  21   chr21_20977543     HPrz    A    C      0.5      1        2 
  21   chr21_20977543     ZBoe    A    C        0      0        2 
  21   chr21_20977543     ZGre    A    C        0      0        2 
  21   chr21_20977543     ZHar    A    C        0      0        2 
  21   chr21_20977543   Sample    A    C        0      0        2 
  21   chr21_21000627     AAsi    G    T        0      0        2 
  21   chr21_21000627     AKia    G    T        0      0        2 
  21   chr21_21000627     AOna    G    T        0      0        2 
  21   chr21_21000627     ASom    G    T        0      0        2 
  21   chr21_21000627     HCab    G    T        0      0        2 
  21   chr21_21000627     HPrz    G    T        0      0        2 
  21   chr21_21000627     ZBoe    G    T      0.5      1        2 
  21   chr21_21000627     ZGre    G    T        0      0        2 
  21   chr21_21000627     ZHar    G    T        0      0        2 
  21   chr21_21000627   Sample    G    T        0      0        2 
  21   chr21_21001952     AAsi    G    T      0.5      1        2 
  21   chr21_21001952     AKia    G    T        0      0        2 
  21   chr21_21001952     AOna    G    T        0      0        2 
  21   chr21_21001952     ASom    G    T        0      0        2 
  21   chr21_21001952     HCab    G    T        0      0        2 
  21   chr21_21001952     HPrz    G    T        0      0        2 
  21   chr21_21001952     ZBoe    G    T        0      0        2 
  21   chr21_21001952     ZGre    G    T        0      0        2 
  21   chr21_21001952     ZHar    G    T        0      0        2 
  21   chr21_21001952   Sample    G    T        1      2        2 
  21   chr21_21015953     AAsi    A    C        0      0        2 
  21   chr21_21015953     AKia    A    C        0      0        2 
  21   chr21_21015953     AOna    A    C        0      0        2 
  21   chr21_21015953     ASom    A    C        0      0        2 
  21   chr21_21015953     HCab    A    C        1      2        2 
  21   chr21_21015953     HPrz    A    C        1      2        2 
  21   chr21_21015953     ZBoe    A    C        0      0        2 
  21   chr21_21015953     ZGre    A    C        0      0        2 
  21   chr21_21015953     ZHar    A    C        0      0        2 
  21   chr21_21015953   Sample    A    C        0      0        2 
  21   chr21_21019024     AAsi    C    A        0      0        2 
  21   chr21_21019024     AKia    C    A        0      0        2 
  21   chr21_21019024     AOna    C    A        0      0        2 
  21   chr21_21019024     ASom    C    A        0      0        2 
  21   chr21_21019024     HCab    C    A        0      0        2 
  21   chr21_21019024     HPrz    C    A        0      0        2 
  21   chr21_21019024     ZBoe    C    A        0      0        2 
  21   chr21_21019024     ZGre    C    A        1      2        2 
  21   chr21_21019024     ZHar    C    A        0      0        2 
  21   chr21_21019024   Sample    C    A        0      0        2 
  21   chr21_21022735     AAsi    T    G        1      2        2 
  21   chr21_21022735     AKia    T    G        0      0        2 
  21   chr21_21022735     AOna    T    G        0      0        2 
  21   chr21_21022735     ASom    T    G        1      2        2 
  21   chr21_21022735     HCab    T    G        0      0        2 
  21   chr21_21022735     HPrz    T    G        0      0        2 
  21   chr21_21022735     ZBoe    T    G        0      0        2 
  21   chr21_21022735     ZGre    T    G        0      0        2 
  21   chr21_21022735     ZHar    T    G        0      0        2 
  21   chr21_21022735   Sample    T    G        1      2        2 
  21   chr21_21025463     AAsi    C    A      0.5      1        2 
  21   chr21_21025463     AKia    C    A        0      0        2 
  21   chr21_21025463     AOna    C    A        0      0        2 
  21   chr21_21025463     ASom    C    A        0      0        2 
  21   chr21_21025463     HCab    C    A        0      0        2 
  21   chr21_21025463     HPrz    C    A        0      0        2 
  21   chr21_21025463     ZBoe    C    A        0      0        2 
  21   chr21_21025463     ZGre    C    A        0      0        2 
  21   chr21_21025463     ZHar    C    A        0      0        2 
  21   chr21_21025463   Sample    C    A        0      0        2 
  21   chr21_21046813     AAsi    T    G        0      0        2 
  21   chr21_21046813     AKia    T    G        0      0        2 
  21   chr21_21046813     AOna    T    G        0      0        2 
  21   chr21_21046813     ASom    T    G        1      2        2 
  21   chr21_21046813     HCab    T    G        0      0        2 
  21   chr21_21046813     HPrz    T    G        0      0        2 
  21   chr21_21046813     ZBoe    T    G        0      0        2 
  21   chr21_21046813     ZGre    T    G        0      0        2 
  21   chr21_21046813     ZHar    T    G        0      0        2 
  21   chr21_21046813   Sample    T    G        0      0        2 
  21   chr21_21061373     AAsi    A    C        1      2        2 
  21   chr21_21061373     AKia    A    C        0      0        2 
  21   chr21_21061373     AOna    A    C        0      0        2 
  21   chr21_21061373     ASom    A    C        1      2        2 
  21   chr21_21061373     HCab    A    C        0      0        2 
  21   chr21_21061373     HPrz    A    C        0      0        2 
  21   chr21_21061373     ZBoe    A    C        0      0        2 
  21   chr21_21061373     ZGre    A    C        0      0        2 
  21   chr21_21061373     ZHar    A    C        0      0        2 
  21   chr21_21061373   Sample    A    C        1      2        2 
  21   chr21_21063588     AAsi    G    T        0      0        2 
  21   chr21_21063588     AKia    G    T        0      0        2 
  21   chr21_21063588     AOna    G    T        0      0        2 
  21   chr21_21063588     ASom    G    T        0      0        2 
  21   chr21_21063588     HCab    G    T        0      0        2 
  21   chr21_21063588     HPrz    G    T        0      0        2 
  21   chr21_21063588     ZBoe    G    T        0      0        2 
  21   chr21_21063588     ZGre    G    T      0.5      1        2 
  21   chr21_21063588     ZHar    G    T        0      0        2 
  21   chr21_21063588   Sample    G    T        0      0        2 
  21   chr21_21078406     AAsi    G    T        0      0        2 
  21   chr21_21078406     AKia    G    T        0      0        2 
  21   chr21_21078406     AOna    G    T        0      0        2 
  21   chr21_21078406     ASom    G    T        0      0        2 
  21   chr21_21078406     HCab    G    T        0      0        2 
  21   chr21_21078406     HPrz    G    T        0      0        2 
  21   chr21_21078406     ZBoe    G    T      0.5      1        2 
  21   chr21_21078406     ZGre    G    T        0      0        2 
  21   chr21_21078406     ZHar    G    T        0      0        2 
  21   chr21_21078406   Sample    G    T        0      0        2 
  21   chr21_21083368     AAsi    C    G        0      0        2 
  21   chr21_21083368     AKia    C    G        0      0        2 
  21   chr21_21083368     AOna    C    G        0      0        2 
  21   chr21_21083368     ASom    C    G        0      0        2 
  21   chr21_21083368     HCab    C    G      0.5      1        2 
  21   chr21_21083368     HPrz    C    G      0.5      1        2 
  21   chr21_21083368     ZBoe    C    G        0      0        2 
  21   chr21_21083368     ZGre    C    G        0      0        2 
  21   chr21_21083368     ZHar    C    G        0      0        2 
  21   chr21_21083368   Sample    C    G        0      0        2 
  21   chr21_21090413     AAsi    G    C        0      0        2 
  21   chr21_21090413     AKia    G    C        0      0        2 
  21   chr21_21090413     AOna    G    C        0      0        2 
  21   chr21_21090413     ASom    G    C        0      0        2 
  21   chr21_21090413     HCab    G    C        0      0        2 
  21   chr21_21090413     HPrz    G    C        0      0        2 
  21   chr21_21090413     ZBoe    G    C        0      0        2 
  21   chr21_21090413     ZGre    G    C      0.5      1        2 
  21   chr21_21090413     ZHar    G    C        0      0        2 
  21   chr21_21090413   Sample    G    C        0      0        2 
  21   chr21_21128958     AAsi    C    G        0      0        2 
  21   chr21_21128958     AKia    C    G        0      0        2 
  21   chr21_21128958     AOna    C    G        0      0        2 
  21   chr21_21128958     ASom    C    G        0      0        2 
  21   chr21_21128958     HCab    C    G        0      0        2 
  21   chr21_21128958     HPrz    C    G        0      0        2 
  21   chr21_21128958     ZBoe    C    G        0      0        2 
  21   chr21_21128958     ZGre    C    G      0.5      1        2 
  21   chr21_21128958     ZHar    C    G        0      0        2 
  21   chr21_21128958   Sample    C    G        0      0        2 
  21   chr21_21129716     AAsi    A    T        0      0        2 
  21   chr21_21129716     AKia    A    T        0      0        2 
  21   chr21_21129716     AOna    A    T        0      0        2 
  21   chr21_21129716     ASom    A    T        0      0        2 
  21   chr21_21129716     HCab    A    T      0.5      1        2 
  21   chr21_21129716     HPrz    A    T      0.5      1        2 
  21   chr21_21129716     ZBoe    A    T        0      0        2 
  21   chr21_21129716     ZGre    A    T        0      0        2 
  21   chr21_21129716     ZHar    A    T        0      0        2 
  21   chr21_21129716   Sample    A    T        0      0        2 
  21   chr21_21148564     AAsi    C    A        0      0        2 
  21   chr21_21148564     AKia    C    A        0      0        2 
  21   chr21_21148564     AOna    C    A        0      0        2 
  21   chr21_21148564     ASom    C    A        0      0        2 
  21   chr21_21148564     HCab    C    A        1      2        2 
  21   chr21_21148564     HPrz    C    A        1      2        2 
  21   chr21_21148564     ZBoe    C    A        0      0        2 
  21   chr21_21148564     ZGre    C    A        0      0        2 
  21   chr21_21148564     ZHar    C    A        0      0        2 
  21   chr21_21148564   Sample    C    A        0      0        2 
  21   chr21_21153270     AAsi    T    A        0      0        2 
  21   chr21_21153270     AKia    T    A        0      0        2 
  21   chr21_21153270     AOna    T    A        0      0        2 
  21   chr21_21153270     ASom    T    A        0      0        2 
  21   chr21_21153270     HCab    T    A        1      2        2 
  21   chr21_21153270     HPrz    T    A        1      2        2 
  21   chr21_21153270     ZBoe    T    A        0      0        2 
  21   chr21_21153270     ZGre    T    A        0      0        2 
  21   chr21_21153270     ZHar    T    A        0      0        2 
  21   chr21_21153270   Sample    T    A        0      0        2 
  21   chr21_21164143     AAsi    T    G        0      0        2 
  21   chr21_21164143     AKia    T    G        0      0        2 
  21   chr21_21164143     AOna    T    G        0      0        2 
  21   chr21_21164143     ASom    T    G        1      2        2 
  21   chr21_21164143     HCab    T    G        0      0        2 
  21   chr21_21164143     HPrz    T    G        0      0        2 
  21   chr21_21164143     ZBoe    T    G        0      0        2 
  21   chr21_21164143     ZGre    T    G        0      0        2 
  21   chr21_21164143     ZHar    T    G        0      0        2 
  21   chr21_21164143   Sample    T    G        0      0        2 
  21   chr21_21176348     AAsi    T    A        0      0        2 
  21   chr21_21176348     AKia    T    A        0      0        2 
  21   chr21_21176348     AOna    T    A        0      0        2 
  21   chr21_21176348     ASom    T    A        0      0        2 
  21   chr21_21176348     HCab    T    A        0      0        2 
  21   chr21_21176348     HPrz    T    A        0      0        2 
  21   chr21_21176348     ZBoe    T    A        0      0        2 
  21   chr21_21176348     ZGre    T    A        1      2        2 
  21   chr21_21176348     ZHar    T    A        0      0        2 
  21   chr21_21176348   Sample    T    A        0      0        2 
  21   chr21_21199132     AAsi    T    G        0      0        2 
  21   chr21_21199132     AKia    T    G        0      0        2 
  21   chr21_21199132     AOna    T    G      0.5      1        2 
  21   chr21_21199132     ASom    T    G        0      0        2 
  21   chr21_21199132     HCab    T    G        0      0        2 
  21   chr21_21199132     HPrz    T    G        0      0        2 
  21   chr21_21199132     ZBoe    T    G        0      0        2 
  21   chr21_21199132     ZGre    T    G        0      0        2 
  21   chr21_21199132     ZHar    T    G        0      0        2 
  21   chr21_21199132   Sample    T    G        0      0        2 
  21   chr21_21202752     AAsi    G    C        0      0        2 
  21   chr21_21202752     AKia    G    C        0      0        2 
  21   chr21_21202752     AOna    G    C        0      0        2 
  21   chr21_21202752     ASom    G    C        0      0        2 
  21   chr21_21202752     HCab    G    C        0      0        2 
  21   chr21_21202752     HPrz    G    C        0      0        2 
  21   chr21_21202752     ZBoe    G    C      0.5      1        2 
  21   chr21_21202752     ZGre    G    C        0      0        2 
  21   chr21_21202752     ZHar    G    C        0      0        2 
  21   chr21_21202752   Sample    G    C        0      0        2 
  21   chr21_21216729     AAsi    A    T        0      0        2 
  21   chr21_21216729     AKia    A    T        0      0        2 
  21   chr21_21216729     AOna    A    T      0.5      1        2 
  21   chr21_21216729     ASom    A    T        0      0        2 
  21   chr21_21216729     HCab    A    T        0      0        2 
  21   chr21_21216729     HPrz    A    T        0      0        2 
  21   chr21_21216729     ZBoe    A    T        0      0        2 
  21   chr21_21216729     ZGre    A    T        0      0        2 
  21   chr21_21216729     ZHar    A    T        0      0        2 
  21   chr21_21216729   Sample    A    T        0      0        2 
  21   chr21_21219767     AAsi    G    T        1      2        2 
  21   chr21_21219767     AKia    G    T        0      0        2 
  21   chr21_21219767     AOna    G    T      0.5      1        2 
  21   chr21_21219767     ASom    G    T        0      0        2 
  21   chr21_21219767     HCab    G    T        0      0        2 
  21   chr21_21219767     HPrz    G    T        0      0        2 
  21   chr21_21219767     ZBoe    G    T        0      0        2 
  21   chr21_21219767     ZGre    G    T        0      0        2 
  21   chr21_21219767     ZHar    G    T        0      0        2 
  21   chr21_21219767   Sample    G    T        1      2        2 
  21   chr21_21268036     AAsi    G    C        0      0        2 
  21   chr21_21268036     AKia    G    C        0      0        2 
  21   chr21_21268036     AOna    G    C        0      0        2 
  21   chr21_21268036     ASom    G    C        0      0        2 
  21   chr21_21268036     HCab    G    C        0      0        2 
  21   chr21_21268036     HPrz    G    C        0      0        2 
  21   chr21_21268036     ZBoe    G    C      0.5      1        2 
  21   chr21_21268036     ZGre    G    C        0      0        2 
  21   chr21_21268036     ZHar    G    C        0      0        2 
  21   chr21_21268036   Sample    G    C        0      0        2 
  21   chr21_21270643     AAsi    G    T        0      0        2 
  21   chr21_21270643     AKia    G    T        0      0        2 
  21   chr21_21270643     AOna    G    T      0.5      1        2 
  21   chr21_21270643     ASom    G    T        0      0        2 
  21   chr21_21270643     HCab    G    T        0      0        2 
  21   chr21_21270643     HPrz    G    T        0      0        2 
  21   chr21_21270643     ZBoe    G    T        0      0        2 
  21   chr21_21270643     ZGre    G    T        0      0        2 
  21   chr21_21270643     ZHar    G    T        0      0        2 
  21   chr21_21270643   Sample    G    T        0      0        2 
  21   chr21_21275468     AAsi    T    A        0      0        2 
  21   chr21_21275468     AKia    T    A        0      0        2 
  21   chr21_21275468     AOna    T    A        0      0        2 
  21   chr21_21275468     ASom    T    A        0      0        2 
  21   chr21_21275468     HCab    T    A        1      2        2 
  21   chr21_21275468     HPrz    T    A        1      2        2 
  21   chr21_21275468     ZBoe    T    A        0      0        2 
  21   chr21_21275468     ZGre    T    A        0      0        2 
  21   chr21_21275468     ZHar    T    A        0      0        2 
  21   chr21_21275468   Sample    T    A        0      0        2 
  21   chr21_21285623     AAsi    T    G      0.5      1        2 
  21   chr21_21285623     AKia    T    G        0      0        2 
  21   chr21_21285623     AOna    T    G        0      0        2 
  21   chr21_21285623     ASom    T    G        0      0        2 
  21   chr21_21285623     HCab    T    G        0      0        2 
  21   chr21_21285623     HPrz    T    G        0      0        2 
  21   chr21_21285623     ZBoe    T    G        0      0        2 
  21   chr21_21285623     ZGre    T    G        0      0        2 
  21   chr21_21285623     ZHar    T    G        0      0        2 
  21   chr21_21285623   Sample    T    G        1      2        2 
  21   chr21_21334606     AAsi    G    C        0      0        2 
  21   chr21_21334606     AKia    G    C        0      0        2 
  21   chr21_21334606     AOna    G    C        0      0        2 
  21   chr21_21334606     ASom    G    C        0      0        2 
  21   chr21_21334606     HCab    G    C      0.5      1        2 
  21   chr21_21334606     HPrz    G    C      0.5      1        2 
  21   chr21_21334606     ZBoe    G    C        0      0        2 
  21   chr21_21334606     ZGre    G    C        0      0        2 
  21   chr21_21334606     ZHar    G    C        0      0        2 
  21   chr21_21334606   Sample    G    C        0      0        2 
  21   chr21_21338691     AAsi    G    T        0      0        2 
  21   chr21_21338691     AKia    G    T        0      0        2 
  21   chr21_21338691     AOna    G    T        0      0        2 
  21   chr21_21338691     ASom    G    T        0      0        2 
  21   chr21_21338691     HCab    G    T        1      2        2 
  21   chr21_21338691     HPrz    G    T        1      2        2 
  21   chr21_21338691     ZBoe    G    T        0      0        2 
  21   chr21_21338691     ZGre    G    T        0      0        2 
  21   chr21_21338691     ZHar    G    T        0      0        2 
  21   chr21_21338691   Sample    G    T        0      0        2 
  21   chr21_21350019     AAsi    C    A        0      0        2 
  21   chr21_21350019     AKia    C    A        0      0        2 
  21   chr21_21350019     AOna    C    A        0      0        2 
  21   chr21_21350019     ASom    C    A        0      0        2 
  21   chr21_21350019     HCab    C    A        0      0        2 
  21   chr21_21350019     HPrz    C    A        0      0        2 
  21   chr21_21350019     ZBoe    C    A      0.5      1        2 
  21   chr21_21350019     ZGre    C    A        0      0        2 
  21   chr21_21350019     ZHar    C    A        0      0        2 
  21   chr21_21350019   Sample    C    A        0      0        2 
  21   chr21_21361525     AAsi    C    A        0      0        2 
  21   chr21_21361525     AKia    C    A        0      0        2 
  21   chr21_21361525     AOna    C    A        0      0        2 
  21   chr21_21361525     ASom    C    A        0      0        2 
  21   chr21_21361525     HCab    C    A        1      2        2 
  21   chr21_21361525     HPrz    C    A        1      2        2 
  21   chr21_21361525     ZBoe    C    A        0      0        2 
  21   chr21_21361525     ZGre    C    A        0      0        2 
  21   chr21_21361525     ZHar    C    A        0      0        2 
  21   chr21_21361525   Sample    C    A        0      0        2 
  21   chr21_21378969     AAsi    T    A        0      0        2 
  21   chr21_21378969     AKia    T    A        1      2        2 
  21   chr21_21378969     AOna    T    A        0      0        2 
  21   chr21_21378969     ASom    T    A        0      0        2 
  21   chr21_21378969     HCab    T    A        0      0        2 
  21   chr21_21378969     HPrz    T    A        0      0        2 
  21   chr21_21378969     ZBoe    T    A        0      0        2 
  21   chr21_21378969     ZGre    T    A        0      0        2 
  21   chr21_21378969     ZHar    T    A        0      0        2 
  21   chr21_21378969   Sample    T    A        0      0        2 
  21   chr21_21427194     AAsi    T    A        1      2        2 
  21   chr21_21427194     AKia    T    A        0      0        2 
  21   chr21_21427194     AOna    T    A        0      0        2 
  21   chr21_21427194     ASom    T    A        0      0        2 
  21   chr21_21427194     HCab    T    A        0      0        2 
  21   chr21_21427194     HPrz    T    A        0      0        2 
  21   chr21_21427194     ZBoe    T    A        0      0        2 
  21   chr21_21427194     ZGre    T    A        0      0        2 
  21   chr21_21427194     ZHar    T    A        0      0        2 
  21   chr21_21427194   Sample    T    A        1      2        2 
  21   chr21_21429257     AAsi    G    T        0      0        2 
  21   chr21_21429257     AKia    G    T        0      0        2 
  21   chr21_21429257     AOna    G    T        0      0        2 
  21   chr21_21429257     ASom    G    T        0      0        2 
  21   chr21_21429257     HCab    G    T        0      0        2 
  21   chr21_21429257     HPrz    G    T        0      0        2 
  21   chr21_21429257     ZBoe    G    T        0      0        2 
  21   chr21_21429257     ZGre    G    T        0      0        2 
  21   chr21_21429257     ZHar    G    T      0.5      1        2 
  21   chr21_21429257   Sample    G    T        0      0        2 
  21   chr21_21454999     AAsi    G    T        0      0        2 
  21   chr21_21454999     AKia    G    T        0      0        2 
  21   chr21_21454999     AOna    G    T        0      0        2 
  21   chr21_21454999     ASom    G    T        0      0        2 
  21   chr21_21454999     HCab    G    T        0      0        2 
  21   chr21_21454999     HPrz    G    T        0      0        2 
  21   chr21_21454999     ZBoe    G    T      0.5      1        2 
  21   chr21_21454999     ZGre    G    T        0      0        2 
  21   chr21_21454999     ZHar    G    T        0      0        2 
  21   chr21_21454999   Sample    G    T        0      0        2 
  21   chr21_21455840     AAsi    G    T        0      0        2 
  21   chr21_21455840     AKia    G    T        0      0        2 
  21   chr21_21455840     AOna    G    T        0      0        2 
  21   chr21_21455840     ASom    G    T        1      2        2 
  21   chr21_21455840     HCab    G    T        0      0        2 
  21   chr21_21455840     HPrz    G    T        0      0        2 
  21   chr21_21455840     ZBoe    G    T        0      0        2 
  21   chr21_21455840     ZGre    G    T        0      0        2 
  21   chr21_21455840     ZHar    G    T        0      0        2 
  21   chr21_21455840   Sample    G    T        0      0        2 
  21   chr21_21459936     AAsi    C    A        0      0        2 
  21   chr21_21459936     AKia    C    A        0      0        2 
  21   chr21_21459936     AOna    C    A        0      0        2 
  21   chr21_21459936     ASom    C    A        0      0        2 
  21   chr21_21459936     HCab    C    A        1      2        2 
  21   chr21_21459936     HPrz    C    A        1      2        2 
  21   chr21_21459936     ZBoe    C    A        0      0        2 
  21   chr21_21459936     ZGre    C    A        0      0        2 
  21   chr21_21459936     ZHar    C    A        0      0        2 
  21   chr21_21459936   Sample    C    A        0      0        2 
  21   chr21_21469439     AAsi    A    C        0      0        2 
  21   chr21_21469439     AKia    A    C        0      0        2 
  21   chr21_21469439     AOna    A    C        0      0        2 
  21   chr21_21469439     ASom    A    C        0      0        2 
  21   chr21_21469439     HCab    A    C        0      0        2 
  21   chr21_21469439     HPrz    A    C        0      0        2 
  21   chr21_21469439     ZBoe    A    C        0      0        2 
  21   chr21_21469439     ZGre    A    C      0.5      1        2 
  21   chr21_21469439     ZHar    A    C        0      0        2 
  21   chr21_21469439   Sample    A    C        0      0        2 
  21   chr21_21471212     AAsi    C    G        0      0        2 
  21   chr21_21471212     AKia    C    G        0      0        2 
  21   chr21_21471212     AOna    C    G        0      0        2 
  21   chr21_21471212     ASom    C    G        0      0        2 
  21   chr21_21471212     HCab    C    G      0.5      1        2 
  21   chr21_21471212     HPrz    C    G        0      0        2 
  21   chr21_21471212     ZBoe    C    G        0      0        2 
  21   chr21_21471212     ZGre    C    G        0      0        2 
  21   chr21_21471212     ZHar    C    G        0      0        2 
  21   chr21_21471212   Sample    C    G        0      0        2 
  21   chr21_21476501     AAsi    G    T        0      0        2 
  21   chr21_21476501     AKia    G    T        0      0        2 
  21   chr21_21476501     AOna    G    T        0      0        2 
  21   chr21_21476501     ASom    G    T        0      0        2 
  21   chr21_21476501     HCab    G    T        0      0        2 
  21   chr21_21476501     HPrz    G    T      0.5      1        2 
  21   chr21_21476501     ZBoe    G    T        0      0        2 
  21   chr21_21476501     ZGre    G    T        0      0        2 
  21   chr21_21476501     ZHar    G    T        0      0        2 
  21   chr21_21476501   Sample    G    T        0      0        2 
  21   chr21_21503198     AAsi    G    T        1      2        2 
  21   chr21_21503198     AKia    G    T        0      0        2 
  21   chr21_21503198     AOna    G    T        0      0        2 
  21   chr21_21503198     ASom    G    T        0      0        2 
  21   chr21_21503198     HCab    G    T        0      0        2 
  21   chr21_21503198     HPrz    G    T        0      0        2 
  21   chr21_21503198     ZBoe    G    T        0      0        2 
  21   chr21_21503198     ZGre    G    T        0      0        2 
  21   chr21_21503198     ZHar    G    T        0      0        2 
  21   chr21_21503198   Sample    G    T        1      2        2 
  21   chr21_21513848     AAsi    G    T        0      0        2 
  21   chr21_21513848     AKia    G    T        0      0        2 
  21   chr21_21513848     AOna    G    T        0      0        2 
  21   chr21_21513848     ASom    G    T        0      0        2 
  21   chr21_21513848     HCab    G    T        0      0        2 
  21   chr21_21513848     HPrz    G    T        0      0        2 
  21   chr21_21513848     ZBoe    G    T        0      0        2 
  21   chr21_21513848     ZGre    G    T      0.5      1        2 
  21   chr21_21513848     ZHar    G    T        0      0        2 
  21   chr21_21513848   Sample    G    T        0      0        2 
  21   chr21_21516079     AAsi    C    G        0      0        2 
  21   chr21_21516079     AKia    C    G        0      0        2 
  21   chr21_21516079     AOna    C    G        0      0        2 
  21   chr21_21516079     ASom    C    G        0      0        2 
  21   chr21_21516079     HCab    C    G      0.5      1        2 
  21   chr21_21516079     HPrz    C    G        0      0        2 
  21   chr21_21516079     ZBoe    C    G        0      0        2 
  21   chr21_21516079     ZGre    C    G        0      0        2 
  21   chr21_21516079     ZHar    C    G        0      0        2 
  21   chr21_21516079   Sample    C    G        0      0        2 
  21   chr21_21516707     AAsi    G    T        0      0        2 
  21   chr21_21516707     AKia    G    T        0      0        2 
  21   chr21_21516707     AOna    G    T        0      0        2 
  21   chr21_21516707     ASom    G    T        0      0        2 
  21   chr21_21516707     HCab    G    T        1      2        2 
  21   chr21_21516707     HPrz    G    T        1      2        2 
  21   chr21_21516707     ZBoe    G    T        0      0        2 
  21   chr21_21516707     ZGre    G    T        0      0        2 
  21   chr21_21516707     ZHar    G    T        0      0        2 
  21   chr21_21516707   Sample    G    T        0      0        2 
  21   chr21_21530636     AAsi    T    A        0      0        2 
  21   chr21_21530636     AKia    T    A        0      0        2 
  21   chr21_21530636     AOna    T    A      0.5      1        2 
  21   chr21_21530636     ASom    T    A        0      0        2 
  21   chr21_21530636     HCab    T    A        0      0        2 
  21   chr21_21530636     HPrz    T    A        0      0        2 
  21   chr21_21530636     ZBoe    T    A        0      0        2 
  21   chr21_21530636     ZGre    T    A        0      0        2 
  21   chr21_21530636     ZHar    T    A        0      0        2 
  21   chr21_21530636   Sample    T    A        0      0        2 
  21   chr21_21534120     AAsi    G    T        0      0        2 
  21   chr21_21534120     AKia    G    T        0      0        2 
  21   chr21_21534120     AOna    G    T        0      0        2 
  21   chr21_21534120     ASom    G    T        0      0        2 
  21   chr21_21534120     HCab    G    T        0      0        2 
  21   chr21_21534120     HPrz    G    T        0      0        2 
  21   chr21_21534120     ZBoe    G    T        0      0        2 
  21   chr21_21534120     ZGre    G    T        0      0        2 
  21   chr21_21534120     ZHar    G    T      0.5      1        2 
  21   chr21_21534120   Sample    G    T        0      0        2 
  21   chr21_21541074     AAsi    C    A        0      0        2 
  21   chr21_21541074     AKia    C    A        0      0        2 
  21   chr21_21541074     AOna    C    A      0.5      1        2 
  21   chr21_21541074     ASom    C    A        0      0        2 
  21   chr21_21541074     HCab    C    A        0      0        2 
  21   chr21_21541074     HPrz    C    A        0      0        2 
  21   chr21_21541074     ZBoe    C    A        0      0        2 
  21   chr21_21541074     ZGre    C    A        0      0        2 
  21   chr21_21541074     ZHar    C    A        0      0        2 
  21   chr21_21541074   Sample    C    A        0      0        2 
  21   chr21_21567451     AAsi    T    A        0      0        2 
  21   chr21_21567451     AKia    T    A      0.5      1        2 
  21   chr21_21567451     AOna    T    A        0      0        2 
  21   chr21_21567451     ASom    T    A        0      0        2 
  21   chr21_21567451     HCab    T    A        0      0        2 
  21   chr21_21567451     HPrz    T    A        0      0        2 
  21   chr21_21567451     ZBoe    T    A        0      0        2 
  21   chr21_21567451     ZGre    T    A        0      0        2 
  21   chr21_21567451     ZHar    T    A        0      0        2 
  21   chr21_21567451   Sample    T    A        0      0        2 
  21   chr21_21583791     AAsi    C    A        0      0        2 
  21   chr21_21583791     AKia    C    A        0      0        2 
  21   chr21_21583791     AOna    C    A        0      0        2 
  21   chr21_21583791     ASom    C    A        0      0        2 
  21   chr21_21583791     HCab    C    A        0      0        2 
  21   chr21_21583791     HPrz    C    A        0      0        2 
  21   chr21_21583791     ZBoe    C    A        0      0        2 
  21   chr21_21583791     ZGre    C    A      0.5      1        2 
  21   chr21_21583791     ZHar    C    A        0      0        2 
  21   chr21_21583791   Sample    C    A        0      0        2 
  21   chr21_21619939     AAsi    C    A        0      0        2 
  21   chr21_21619939     AKia    C    A        0      0        2 
  21   chr21_21619939     AOna    C    A      0.5      1        2 
  21   chr21_21619939     ASom    C    A        0      0        2 
  21   chr21_21619939     HCab    C    A        0      0        2 
  21   chr21_21619939     HPrz    C    A        0      0        2 
  21   chr21_21619939     ZBoe    C    A        0      0        2 
  21   chr21_21619939     ZGre    C    A        0      0        2 
  21   chr21_21619939     ZHar    C    A        0      0        2 
  21   chr21_21619939   Sample    C    A        0      0        2 
  21   chr21_21624943     AAsi    C    A        0      0        2 
  21   chr21_21624943     AKia    C    A        1      2        2 
  21   chr21_21624943     AOna    C    A      0.5      1        2 
  21   chr21_21624943     ASom    C    A        0      0        2 
  21   chr21_21624943     HCab    C    A        0      0        2 
  21   chr21_21624943     HPrz    C    A        0      0        2 
  21   chr21_21624943     ZBoe    C    A        0      0        2 
  21   chr21_21624943     ZGre    C    A        0      0        2 
  21   chr21_21624943     ZHar    C    A        0      0        2 
  21   chr21_21624943   Sample    C    A        0      0        2 
  21   chr21_21639638     AAsi    C    A        1      2        2 
  21   chr21_21639638     AKia    C    A        0      0        2 
  21   chr21_21639638     AOna    C    A        0      0        2 
  21   chr21_21639638     ASom    C    A        1      2        2 
  21   chr21_21639638     HCab    C    A        0      0        2 
  21   chr21_21639638     HPrz    C    A        0      0        2 
  21   chr21_21639638     ZBoe    C    A        0      0        2 
  21   chr21_21639638     ZGre    C    A        0      0        2 
  21   chr21_21639638     ZHar    C    A        0      0        2 
  21   chr21_21639638   Sample    C    A        1      2        2 
  21   chr21_21666124     AAsi    A    C        0      0        2 
  21   chr21_21666124     AKia    A    C        0      0        2 
  21   chr21_21666124     AOna    A    C        0      0        2 
  21   chr21_21666124     ASom    A    C        1      2        2 
  21   chr21_21666124     HCab    A    C        0      0        2 
  21   chr21_21666124     HPrz    A    C        0      0        2 
  21   chr21_21666124     ZBoe    A    C        0      0        2 
  21   chr21_21666124     ZGre    A    C        0      0        2 
  21   chr21_21666124     ZHar    A    C        0      0        2 
  21   chr21_21666124   Sample    A    C        0      0        2 
  21   chr21_21683865     AAsi    C    A        0      0        2 
  21   chr21_21683865     AKia    C    A        0      0        2 
  21   chr21_21683865     AOna    C    A        0      0        2 
  21   chr21_21683865     ASom    C    A        0      0        2 
  21   chr21_21683865     HCab    C    A        0      0        2 
  21   chr21_21683865     HPrz    C    A        0      0        2 
  21   chr21_21683865     ZBoe    C    A        0      0        2 
  21   chr21_21683865     ZGre    C    A        0      0        2 
  21   chr21_21683865     ZHar    C    A        1      2        2 
  21   chr21_21683865   Sample    C    A        0      0        2 
  21   chr21_21693388     AAsi    C    G        0      0        2 
  21   chr21_21693388     AKia    C    G        0      0        2 
  21   chr21_21693388     AOna    C    G        0      0        2 
  21   chr21_21693388     ASom    C    G        0      0        2 
  21   chr21_21693388     HCab    C    G        0      0        2 
  21   chr21_21693388     HPrz    C    G        0      0        2 
  21   chr21_21693388     ZBoe    C    G        0      0        2 
  21   chr21_21693388     ZGre    C    G        0      0        2 
  21   chr21_21693388     ZHar    C    G      0.5      1        2 
  21   chr21_21693388   Sample    C    G        0      0        2 
  21   chr21_21726219     AAsi    T    G        0      0        2 
  21   chr21_21726219     AKia    T    G        0      0        2 
  21   chr21_21726219     AOna    T    G        0      0        2 
  21   chr21_21726219     ASom    T    G        0      0        2 
  21   chr21_21726219     HCab    T    G        0      0        2 
  21   chr21_21726219     HPrz    T    G      0.5      1        2 
  21   chr21_21726219     ZBoe    T    G        0      0        2 
  21   chr21_21726219     ZGre    T    G        0      0        2 
  21   chr21_21726219     ZHar    T    G        0      0        2 
  21   chr21_21726219   Sample    T    G        0      0        2 
  21   chr21_21726833     AAsi    C    G        0      0        2 
  21   chr21_21726833     AKia    C    G        0      0        2 
  21   chr21_21726833     AOna    C    G        0      0        2 
  21   chr21_21726833     ASom    C    G        0      0        2 
  21   chr21_21726833     HCab    C    G        0      0        2 
  21   chr21_21726833     HPrz    C    G        0      0        2 
  21   chr21_21726833     ZBoe    C    G        1      2        2 
  21   chr21_21726833     ZGre    C    G        1      2        2 
  21   chr21_21726833     ZHar    C    G      0.5      1        2 
  21   chr21_21726833   Sample    C    G        0      0        2 
  21   chr21_21756048     AAsi    T    G        1      2        2 
  21   chr21_21756048     AKia    T    G        1      2        2 
  21   chr21_21756048     AOna    T    G        1      2        2 
  21   chr21_21756048     ASom    T    G        1      2        2 
  21   chr21_21756048     HCab    T    G        0      0        2 
  21   chr21_21756048     HPrz    T    G        0      0        2 
  21   chr21_21756048     ZBoe    T    G        0      0        2 
  21   chr21_21756048     ZGre    T    G        0      0        2 
  21   chr21_21756048     ZHar    T    G        0      0        2 
  21   chr21_21756048   Sample    T    G        1      2        2 
  21   chr21_21765594     AAsi    A    T        0      0        2 
  21   chr21_21765594     AKia    A    T        0      0        2 
  21   chr21_21765594     AOna    A    T        0      0        2 
  21   chr21_21765594     ASom    A    T        0      0        2 
  21   chr21_21765594     HCab    A    T        1      2        2 
  21   chr21_21765594     HPrz    A    T        1      2        2 
  21   chr21_21765594     ZBoe    A    T        0      0        2 
  21   chr21_21765594     ZGre    A    T        0      0        2 
  21   chr21_21765594     ZHar    A    T        0      0        2 
  21   chr21_21765594   Sample    A    T        0      0        2 
  21   chr21_21789192     AAsi    G    T        0      0        2 
  21   chr21_21789192     AKia    G    T        0      0        2 
  21   chr21_21789192     AOna    G    T        0      0        2 
  21   chr21_21789192     ASom    G    T        0      0        2 
  21   chr21_21789192     HCab    G    T        0      0        2 
  21   chr21_21789192     HPrz    G    T        1      2        2 
  21   chr21_21789192     ZBoe    G    T        0      0        2 
  21   chr21_21789192     ZGre    G    T        0      0        2 
  21   chr21_21789192     ZHar    G    T        0      0        2 
  21   chr21_21789192   Sample    G    T        0      0        2 
  21   chr21_21796855     AAsi    C    A        0      0        2 
  21   chr21_21796855     AKia    C    A        0      0        2 
  21   chr21_21796855     AOna    C    A        0      0        2 
  21   chr21_21796855     ASom    C    A        0      0        2 
  21   chr21_21796855     HCab    C    A        0      0        2 
  21   chr21_21796855     HPrz    C    A        0      0        2 
  21   chr21_21796855     ZBoe    C    A        0      0        2 
  21   chr21_21796855     ZGre    C    A        0      0        2 
  21   chr21_21796855     ZHar    C    A        1      2        2 
  21   chr21_21796855   Sample    C    A        0      0        2 
  21   chr21_21803055     AAsi    G    C        0      0        2 
  21   chr21_21803055     AKia    G    C        0      0        2 
  21   chr21_21803055     AOna    G    C        0      0        2 
  21   chr21_21803055     ASom    G    C        0      0        2 
  21   chr21_21803055     HCab    G    C        0      0        2 
  21   chr21_21803055     HPrz    G    C        0      0        2 
  21   chr21_21803055     ZBoe    G    C        0      0        2 
  21   chr21_21803055     ZGre    G    C      0.5      1        2 
  21   chr21_21803055     ZHar    G    C        0      0        2 
  21   chr21_21803055   Sample    G    C        0      0        2 
  21   chr21_21805178     AAsi    C    A        0      0        2 
  21   chr21_21805178     AKia    C    A        0      0        2 
  21   chr21_21805178     AOna    C    A        0      0        2 
  21   chr21_21805178     ASom    C    A        0      0        2 
  21   chr21_21805178     HCab    C    A        0      0        2 
  21   chr21_21805178     HPrz    C    A        0      0        2 
  21   chr21_21805178     ZBoe    C    A        0      0        2 
  21   chr21_21805178     ZGre    C    A        1      2        2 
  21   chr21_21805178     ZHar    C    A        0      0        2 
  21   chr21_21805178   Sample    C    A        0      0        2 
  21   chr21_21842027     AAsi    A    C        0      0        2 
  21   chr21_21842027     AKia    A    C        0      0        2 
  21   chr21_21842027     AOna    A    C        0      0        2 
  21   chr21_21842027     ASom    A    C        0      0        2 
  21   chr21_21842027     HCab    A    C        0      0        2 
  21   chr21_21842027     HPrz    A    C        0      0        2 
  21   chr21_21842027     ZBoe    A    C      0.5      1        2 
  21   chr21_21842027     ZGre    A    C        0      0        2 
  21   chr21_21842027     ZHar    A    C        0      0        2 
  21   chr21_21842027   Sample    A    C        0      0        2 
  21   chr21_21849506     AAsi    C    A        0      0        2 
  21   chr21_21849506     AKia    C    A        0      0        2 
  21   chr21_21849506     AOna    C    A        0      0        2 
  21   chr21_21849506     ASom    C    A        0      0        2 
  21   chr21_21849506     HCab    C    A        1      2        2 
  21   chr21_21849506     HPrz    C    A        1      2        2 
  21   chr21_21849506     ZBoe    C    A        0      0        2 
  21   chr21_21849506     ZGre    C    A        0      0        2 
  21   chr21_21849506     ZHar    C    A        0      0        2 
  21   chr21_21849506   Sample    C    A        0      0        2 
  21   chr21_21850748     AAsi    C    G        0      0        2 
  21   chr21_21850748     AKia    C    G        0      0        2 
  21   chr21_21850748     AOna    C    G        0      0        2 
  21   chr21_21850748     ASom    C    G        0      0        2 
  21   chr21_21850748     HCab    C    G        0      0        2 
  21   chr21_21850748     HPrz    C    G        0      0        2 
  21   chr21_21850748     ZBoe    C    G        0      0        2 
  21   chr21_21850748     ZGre    C    G      0.5      1        2 
  21   chr21_21850748     ZHar    C    G        0      0        2 
  21   chr21_21850748   Sample    C    G        0      0        2 
  21   chr21_21858756     AAsi    T    G        0      0        2 
  21   chr21_21858756     AKia    T    G        0      0        2 
  21   chr21_21858756     AOna    T    G        0      0        2 
  21   chr21_21858756     ASom    T    G        0      0        2 
  21   chr21_21858756     HCab    T    G        0      0        2 
  21   chr21_21858756     HPrz    T    G        0      0        2 
  21   chr21_21858756     ZBoe    T    G      0.5      1        2 
  21   chr21_21858756     ZGre    T    G        0      0        2 
  21   chr21_21858756     ZHar    T    G        0      0        2 
  21   chr21_21858756   Sample    T    G        0      0        2 
  21   chr21_21859475     AAsi    T    G        0      0        2 
  21   chr21_21859475     AKia    T    G      0.5      1        2 
  21   chr21_21859475     AOna    T    G        0      0        2 
  21   chr21_21859475     ASom    T    G        0      0        2 
  21   chr21_21859475     HCab    T    G        0      0        2 
  21   chr21_21859475     HPrz    T    G        0      0        2 
  21   chr21_21859475     ZBoe    T    G        0      0        2 
  21   chr21_21859475     ZGre    T    G        0      0        2 
  21   chr21_21859475     ZHar    T    G        0      0        2 
  21   chr21_21859475   Sample    T    G        0      0        2 
  21   chr21_21887852     AAsi    A    C        0      0        2 
  21   chr21_21887852     AKia    A    C      0.5      1        2 
  21   chr21_21887852     AOna    A    C        0      0        2 
  21   chr21_21887852     ASom    A    C        0      0        2 
  21   chr21_21887852     HCab    A    C        0      0        2 
  21   chr21_21887852     HPrz    A    C        0      0        2 
  21   chr21_21887852     ZBoe    A    C        0      0        2 
  21   chr21_21887852     ZGre    A    C        0      0        2 
  21   chr21_21887852     ZHar    A    C        0      0        2 
  21   chr21_21887852   Sample    A    C        0      0        2 
  21   chr21_21915858     AAsi    C    G        0      0        2 
  21   chr21_21915858     AKia    C    G        0      0        2 
  21   chr21_21915858     AOna    C    G        0      0        2 
  21   chr21_21915858     ASom    C    G        0      0        2 
  21   chr21_21915858     HCab    C    G        1      2        2 
  21   chr21_21915858     HPrz    C    G        1      2        2 
  21   chr21_21915858     ZBoe    C    G        0      0        2 
  21   chr21_21915858     ZGre    C    G        0      0        2 
  21   chr21_21915858     ZHar    C    G        0      0        2 
  21   chr21_21915858   Sample    C    G        0      0        2 
  21   chr21_21927791     AAsi    G    T        0      0        2 
  21   chr21_21927791     AKia    G    T        0      0        2 
  21   chr21_21927791     AOna    G    T        0      0        2 
  21   chr21_21927791     ASom    G    T        0      0        2 
  21   chr21_21927791     HCab    G    T        1      2        2 
  21   chr21_21927791     HPrz    G    T        1      2        2 
  21   chr21_21927791     ZBoe    G    T        0      0        2 
  21   chr21_21927791     ZGre    G    T        0      0        2 
  21   chr21_21927791     ZHar    G    T        0      0        2 
  21   chr21_21927791   Sample    G    T        0      0        2 
  21   chr21_21951472     AAsi    T    G        0      0        2 
  21   chr21_21951472     AKia    T    G        0      0        2 
  21   chr21_21951472     AOna    T    G        0      0        2 
  21   chr21_21951472     ASom    T    G        0      0        2 
  21   chr21_21951472     HCab    T    G        0      0        2 
  21   chr21_21951472     HPrz    T    G        0      0        2 
  21   chr21_21951472     ZBoe    T    G      0.5      1        2 
  21   chr21_21951472     ZGre    T    G        0      0        2 
  21   chr21_21951472     ZHar    T    G        0      0        2 
  21   chr21_21951472   Sample    T    G        0      0        2 
  21   chr21_21956607     AAsi    T    A        0      0        2 
  21   chr21_21956607     AKia    T    A        0      0        2 
  21   chr21_21956607     AOna    T    A        0      0        2 
  21   chr21_21956607     ASom    T    A        0      0        2 
  21   chr21_21956607     HCab    T    A        0      0        2 
  21   chr21_21956607     HPrz    T    A        0      0        2 
  21   chr21_21956607     ZBoe    T    A        0      0        2 
  21   chr21_21956607     ZGre    T    A        0      0        2 
  21   chr21_21956607     ZHar    T    A      0.5      1        2 
  21   chr21_21956607   Sample    T    A        0      0        2 
  21   chr21_21962411     AAsi    T    G        0      0        2 
  21   chr21_21962411     AKia    T    G        0      0        2 
  21   chr21_21962411     AOna    T    G      0.5      1        2 
  21   chr21_21962411     ASom    T    G        0      0        2 
  21   chr21_21962411     HCab    T    G        0      0        2 
  21   chr21_21962411     HPrz    T    G        0      0        2 
  21   chr21_21962411     ZBoe    T    G        0      0        2 
  21   chr21_21962411     ZGre    T    G        0      0        2 
  21   chr21_21962411     ZHar    T    G        0      0        2 
  21   chr21_21962411   Sample    T    G        0      0        2 
  21   chr21_21983991     AAsi    A    C        0      0        2 
  21   chr21_21983991     AKia    A    C        0      0        2 
  21   chr21_21983991     AOna    A    C      0.5      1        2 
  21   chr21_21983991     ASom    A    C        0      0        2 
  21   chr21_21983991     HCab    A    C        0      0        2 
  21   chr21_21983991     HPrz    A    C        0      0        2 
  21   chr21_21983991     ZBoe    A    C        0      0        2 
  21   chr21_21983991     ZGre    A    C        0      0        2 
  21   chr21_21983991     ZHar    A    C        0      0        2 
  21   chr21_21983991   Sample    A    C        0      0        2 
  21   chr21_22008035     AAsi    T    A        0      0        2 
  21   chr21_22008035     AKia    T    A        0      0        2 
  21   chr21_22008035     AOna    T    A        0      0        2 
  21   chr21_22008035     ASom    T    A      0.5      1        2 
  21   chr21_22008035     HCab    T    A        0      0        2 
  21   chr21_22008035     HPrz    T    A        0      0        2 
  21   chr21_22008035     ZBoe    T    A        0      0        2 
  21   chr21_22008035     ZGre    T    A        0      0        2 
  21   chr21_22008035     ZHar    T    A        0      0        2 
  21   chr21_22008035   Sample    T    A        0      0        2 
  21   chr21_22013401     AAsi    C    G        0      0        2 
  21   chr21_22013401     AKia    C    G        0      0        2 
  21   chr21_22013401     AOna    C    G        0      0        2 
  21   chr21_22013401     ASom    C    G        0      0        2 
  21   chr21_22013401     HCab    C    G        1      2        2 
  21   chr21_22013401     HPrz    C    G        1      2        2 
  21   chr21_22013401     ZBoe    C    G        0      0        2 
  21   chr21_22013401     ZGre    C    G        0      0        2 
  21   chr21_22013401     ZHar    C    G        0      0        2 
  21   chr21_22013401   Sample    C    G        0      0        2 
  21   chr21_22026682     AAsi    A    C        0      0        2 
  21   chr21_22026682     AKia    A    C        0      0        2 
  21   chr21_22026682     AOna    A    C        0      0        2 
  21   chr21_22026682     ASom    A    C        0      0        2 
  21   chr21_22026682     HCab    A    C      0.5      1        2 
  21   chr21_22026682     HPrz    A    C        0      0        2 
  21   chr21_22026682     ZBoe    A    C        0      0        2 
  21   chr21_22026682     ZGre    A    C        0      0        2 
  21   chr21_22026682     ZHar    A    C        0      0        2 
  21   chr21_22026682   Sample    A    C        0      0        2 
  21   chr21_22034231     AAsi    C    A        0      0        2 
  21   chr21_22034231     AKia    C    A        0      0        2 
  21   chr21_22034231     AOna    C    A        0      0        2 
  21   chr21_22034231     ASom    C    A        0      0        2 
  21   chr21_22034231     HCab    C    A        1      2        2 
  21   chr21_22034231     HPrz    C    A        1      2        2 
  21   chr21_22034231     ZBoe    C    A        0      0        2 
  21   chr21_22034231     ZGre    C    A        0      0        2 
  21   chr21_22034231     ZHar    C    A        0      0        2 
  21   chr21_22034231   Sample    C    A        0      0        2 
  21   chr21_22056575     AAsi    C    G        0      0        2 
  21   chr21_22056575     AKia    C    G        0      0        2 
  21   chr21_22056575     AOna    C    G        0      0        2 
  21   chr21_22056575     ASom    C    G        0      0        2 
  21   chr21_22056575     HCab    C    G        1      2        2 
  21   chr21_22056575     HPrz    C    G        1      2        2 
  21   chr21_22056575     ZBoe    C    G        0      0        2 
  21   chr21_22056575     ZGre    C    G        0      0        2 
  21   chr21_22056575     ZHar    C    G        0      0        2 
  21   chr21_22056575   Sample    C    G        0      0        2 
  21   chr21_22068515     AAsi    A    C        0      0        2 
  21   chr21_22068515     AKia    A    C        1      2        2 
  21   chr21_22068515     AOna    A    C      0.5      1        2 
  21   chr21_22068515     ASom    A    C        0      0        2 
  21   chr21_22068515     HCab    A    C        0      0        2 
  21   chr21_22068515     HPrz    A    C        0      0        2 
  21   chr21_22068515     ZBoe    A    C        0      0        2 
  21   chr21_22068515     ZGre    A    C        0      0        2 
  21   chr21_22068515     ZHar    A    C        0      0        2 
  21   chr21_22068515   Sample    A    C        0      0        2 
  21   chr21_22094160     AAsi    C    G      0.5      1        2 
  21   chr21_22094160     AKia    C    G        0      0        2 
  21   chr21_22094160     AOna    C    G        0      0        2 
  21   chr21_22094160     ASom    C    G        0      0        2 
  21   chr21_22094160     HCab    C    G        0      0        2 
  21   chr21_22094160     HPrz    C    G        0      0        2 
  21   chr21_22094160     ZBoe    C    G        0      0        2 
  21   chr21_22094160     ZGre    C    G        0      0        2 
  21   chr21_22094160     ZHar    C    G        0      0        2 
  21   chr21_22094160   Sample    C    G        0      0        2 
  21   chr21_22127665     AAsi    G    T        0      0        2 
  21   chr21_22127665     AKia    G    T        1      2        2 
  21   chr21_22127665     AOna    G    T        1      2        2 
  21   chr21_22127665     ASom    G    T        0      0        2 
  21   chr21_22127665     HCab    G    T        0      0        2 
  21   chr21_22127665     HPrz    G    T        0      0        2 
  21   chr21_22127665     ZBoe    G    T        0      0        2 
  21   chr21_22127665     ZGre    G    T        0      0        2 
  21   chr21_22127665     ZHar    G    T        0      0        2 
  21   chr21_22127665   Sample    G    T        0      0        2 
  21   chr21_22140008     AAsi    C    A        0      0        2 
  21   chr21_22140008     AKia    C    A        0      0        2 
  21   chr21_22140008     AOna    C    A        0      0        2 
  21   chr21_22140008     ASom    C    A        0      0        2 
  21   chr21_22140008     HCab    C    A        0      0        2 
  21   chr21_22140008     HPrz    C    A        0      0        2 
  21   chr21_22140008     ZBoe    C    A      0.5      1        2 
  21   chr21_22140008     ZGre    C    A        0      0        2 
  21   chr21_22140008     ZHar    C    A        0      0        2 
  21   chr21_22140008   Sample    C    A        0      0        2 
  21   chr21_22144802     AAsi    T    G        0      0        2 
  21   chr21_22144802     AKia    T    G      0.5      1        2 
  21   chr21_22144802     AOna    T    G        0      0        2 
  21   chr21_22144802     ASom    T    G        0      0        2 
  21   chr21_22144802     HCab    T    G        0      0        2 
  21   chr21_22144802     HPrz    T    G        0      0        2 
  21   chr21_22144802     ZBoe    T    G        0      0        2 
  21   chr21_22144802     ZGre    T    G        0      0        2 
  21   chr21_22144802     ZHar    T    G        0      0        2 
  21   chr21_22144802   Sample    T    G        0      0        2 
  21   chr21_22168824     AAsi    A    C        0      0        2 
  21   chr21_22168824     AKia    A    C        0      0        2 
  21   chr21_22168824     AOna    A    C      0.5      1        2 
  21   chr21_22168824     ASom    A    C        0      0        2 
  21   chr21_22168824     HCab    A    C        0      0        2 
  21   chr21_22168824     HPrz    A    C        0      0        2 
  21   chr21_22168824     ZBoe    A    C        0      0        2 
  21   chr21_22168824     ZGre    A    C        1      2        2 
  21   chr21_22168824     ZHar    A    C        0      0        2 
  21   chr21_22168824   Sample    A    C        0      0        2 
  21   chr21_22179550     AAsi    A    C        0      0        2 
  21   chr21_22179550     AKia    A    C        0      0        2 
  21   chr21_22179550     AOna    A    C        0      0        2 
  21   chr21_22179550     ASom    A    C        0      0        2 
  21   chr21_22179550     HCab    A    C        1      2        2 
  21   chr21_22179550     HPrz    A    C        1      2        2 
  21   chr21_22179550     ZBoe    A    C        0      0        2 
  21   chr21_22179550     ZGre    A    C        0      0        2 
  21   chr21_22179550     ZHar    A    C        0      0        2 
  21   chr21_22179550   Sample    A    C        0      0        2 
  21   chr21_22182218     AAsi    G    T        0      0        2 
  21   chr21_22182218     AKia    G    T        0      0        2 
  21   chr21_22182218     AOna    G    T        0      0        2 
  21   chr21_22182218     ASom    G    T        0      0        2 
  21   chr21_22182218     HCab    G    T        0      0        2 
  21   chr21_22182218     HPrz    G    T        0      0        2 
  21   chr21_22182218     ZBoe    G    T        0      0        2 
  21   chr21_22182218     ZGre    G    T        1      2        2 
  21   chr21_22182218     ZHar    G    T        0      0        2 
  21   chr21_22182218   Sample    G    T        0      0        2 
  21   chr21_22182715     AAsi    C    G        0      0        2 
  21   chr21_22182715     AKia    C    G        1      2        2 
  21   chr21_22182715     AOna    C    G        0      0        2 
  21   chr21_22182715     ASom    C    G        0      0        2 
  21   chr21_22182715     HCab    C    G        0      0        2 
  21   chr21_22182715     HPrz    C    G        0      0        2 
  21   chr21_22182715     ZBoe    C    G        0      0        2 
  21   chr21_22182715     ZGre    C    G        0      0        2 
  21   chr21_22182715     ZHar    C    G        0      0        2 
  21   chr21_22182715   Sample    C    G        0      0        2 
  21   chr21_22192860     AAsi    T    G        0      0        2 
  21   chr21_22192860     AKia    T    G        0      0        2 
  21   chr21_22192860     AOna    T    G        0      0        2 
  21   chr21_22192860     ASom    T    G        0      0        2 
  21   chr21_22192860     HCab    T    G        0      0        2 
  21   chr21_22192860     HPrz    T    G      0.5      1        2 
  21   chr21_22192860     ZBoe    T    G        0      0        2 
  21   chr21_22192860     ZGre    T    G        0      0        2 
  21   chr21_22192860     ZHar    T    G        0      0        2 
  21   chr21_22192860   Sample    T    G        0      0        2 
  21   chr21_22195605     AAsi    A    T        1      2        2 
  21   chr21_22195605     AKia    A    T        0      0        2 
  21   chr21_22195605     AOna    A    T        0      0        2 
  21   chr21_22195605     ASom    A    T        1      2        2 
  21   chr21_22195605     HCab    A    T        0      0        2 
  21   chr21_22195605     HPrz    A    T        0      0        2 
  21   chr21_22195605     ZBoe    A    T        0      0        2 
  21   chr21_22195605     ZGre    A    T        0      0        2 
  21   chr21_22195605     ZHar    A    T        0      0        2 
  21   chr21_22195605   Sample    A    T        1      2        2 
  21   chr21_22197813     AAsi    T    A        0      0        2 
  21   chr21_22197813     AKia    T    A        0      0        2 
  21   chr21_22197813     AOna    T    A        0      0        2 
  21   chr21_22197813     ASom    T    A        0      0        2 
  21   chr21_22197813     HCab    T    A        1      2        2 
  21   chr21_22197813     HPrz    T    A        1      2        2 
  21   chr21_22197813     ZBoe    T    A        0      0        2 
  21   chr21_22197813     ZGre    T    A        0      0        2 
  21   chr21_22197813     ZHar    T    A        0      0        2 
  21   chr21_22197813   Sample    T    A        0      0        2 
  21   chr21_22209813     AAsi    G    T        0      0        2 
  21   chr21_22209813     AKia    G    T        0      0        2 
  21   chr21_22209813     AOna    G    T        1      2        2 
  21   chr21_22209813     ASom    G    T        0      0        2 
  21   chr21_22209813     HCab    G    T        0      0        2 
  21   chr21_22209813     HPrz    G    T        0      0        2 
  21   chr21_22209813     ZBoe    G    T        0      0        2 
  21   chr21_22209813     ZGre    G    T        0      0        2 
  21   chr21_22209813     ZHar    G    T        0      0        2 
  21   chr21_22209813   Sample    G    T        0      0        2 
  21   chr21_22210698     AAsi    G    T        0      0        2 
  21   chr21_22210698     AKia    G    T        0      0        2 
  21   chr21_22210698     AOna    G    T        0      0        2 
  21   chr21_22210698     ASom    G    T        0      0        2 
  21   chr21_22210698     HCab    G    T        0      0        2 
  21   chr21_22210698     HPrz    G    T        0      0        2 
  21   chr21_22210698     ZBoe    G    T        0      0        2 
  21   chr21_22210698     ZGre    G    T      0.5      1        2 
  21   chr21_22210698     ZHar    G    T        0      0        2 
  21   chr21_22210698   Sample    G    T        0      0        2 
  21   chr21_22212178     AAsi    T    A        0      0        2 
  21   chr21_22212178     AKia    T    A        0      0        2 
  21   chr21_22212178     AOna    T    A        0      0        2 
  21   chr21_22212178     ASom    T    A        0      0        2 
  21   chr21_22212178     HCab    T    A        0      0        2 
  21   chr21_22212178     HPrz    T    A        0      0        2 
  21   chr21_22212178     ZBoe    T    A        0      0        2 
  21   chr21_22212178     ZGre    T    A        1      2        2 
  21   chr21_22212178     ZHar    T    A        0      0        2 
  21   chr21_22212178   Sample    T    A        0      0        2 
  21   chr21_22216150     AAsi    C    A        0      0        2 
  21   chr21_22216150     AKia    C    A        0      0        2 
  21   chr21_22216150     AOna    C    A        0      0        2 
  21   chr21_22216150     ASom    C    A        0      0        2 
  21   chr21_22216150     HCab    C    A      0.5      1        2 
  21   chr21_22216150     HPrz    C    A        0      0        2 
  21   chr21_22216150     ZBoe    C    A        0      0        2 
  21   chr21_22216150     ZGre    C    A        0      0        2 
  21   chr21_22216150     ZHar    C    A        0      0        2 
  21   chr21_22216150   Sample    C    A        0      0        2 
  21   chr21_22259701     AAsi    A    T        0      0        2 
  21   chr21_22259701     AKia    A    T        0      0        2 
  21   chr21_22259701     AOna    A    T        0      0        2 
  21   chr21_22259701     ASom    A    T        0      0        2 
  21   chr21_22259701     HCab    A    T        1      2        2 
  21   chr21_22259701     HPrz    A    T        1      2        2 
  21   chr21_22259701     ZBoe    A    T        0      0        2 
  21   chr21_22259701     ZGre    A    T        0      0        2 
  21   chr21_22259701     ZHar    A    T        0      0        2 
  21   chr21_22259701   Sample    A    T        0      0        2 
  21   chr21_22280614     AAsi    T    G        0      0        2 
  21   chr21_22280614     AKia    T    G        0      0        2 
  21   chr21_22280614     AOna    T    G        0      0        2 
  21   chr21_22280614     ASom    T    G        0      0        2 
  21   chr21_22280614     HCab    T    G        0      0        2 
  21   chr21_22280614     HPrz    T    G        0      0        2 
  21   chr21_22280614     ZBoe    T    G        0      0        2 
  21   chr21_22280614     ZGre    T    G        1      2        2 
  21   chr21_22280614     ZHar    T    G        0      0        2 
  21   chr21_22280614   Sample    T    G        0      0        2 
  21   chr21_22288646     AAsi    G    C        0      0        2 
  21   chr21_22288646     AKia    G    C        0      0        2 
  21   chr21_22288646     AOna    G    C        0      0        2 
  21   chr21_22288646     ASom    G    C        0      0        2 
  21   chr21_22288646     HCab    G    C        0      0        2 
  21   chr21_22288646     HPrz    G    C        0      0        2 
  21   chr21_22288646     ZBoe    G    C        1      2        2 
  21   chr21_22288646     ZGre    G    C        1      2        2 
  21   chr21_22288646     ZHar    G    C        1      2        2 
  21   chr21_22288646   Sample    G    C        0      0        2 
  21   chr21_22296703     AAsi    G    C        0      0        2 
  21   chr21_22296703     AKia    G    C        0      0        2 
  21   chr21_22296703     AOna    G    C        0      0        2 
  21   chr21_22296703     ASom    G    C        0      0        2 
  21   chr21_22296703     HCab    G    C        0      0        2 
  21   chr21_22296703     HPrz    G    C        0      0        2 
  21   chr21_22296703     ZBoe    G    C      0.5      1        2 
  21   chr21_22296703     ZGre    G    C        0      0        2 
  21   chr21_22296703     ZHar    G    C        0      0        2 
  21   chr21_22296703   Sample    G    C        0      0        2 
  21   chr21_22326884     AAsi    T    A        0      0        2 
  21   chr21_22326884     AKia    T    A        0      0        2 
  21   chr21_22326884     AOna    T    A        0      0        2 
  21   chr21_22326884     ASom    T    A        0      0        2 
  21   chr21_22326884     HCab    T    A        1      2        2 
  21   chr21_22326884     HPrz    T    A        1      2        2 
  21   chr21_22326884     ZBoe    T    A        0      0        2 
  21   chr21_22326884     ZGre    T    A        0      0        2 
  21   chr21_22326884     ZHar    T    A        0      0        2 
  21   chr21_22326884   Sample    T    A        0      0        2 
  21   chr21_22328821     AAsi    T    G        1      2        2 
  21   chr21_22328821     AKia    T    G        0      0        2 
  21   chr21_22328821     AOna    T    G        0      0        2 
  21   chr21_22328821     ASom    T    G        0      0        2 
  21   chr21_22328821     HCab    T    G        0      0        2 
  21   chr21_22328821     HPrz    T    G        0      0        2 
  21   chr21_22328821     ZBoe    T    G        0      0        2 
  21   chr21_22328821     ZGre    T    G        0      0        2 
  21   chr21_22328821     ZHar    T    G        0      0        2 
  21   chr21_22328821   Sample    T    G        0      0        2 
  21   chr21_22369491     AAsi    C    G        0      0        2 
  21   chr21_22369491     AKia    C    G      0.5      1        2 
  21   chr21_22369491     AOna    C    G        0      0        2 
  21   chr21_22369491     ASom    C    G        0      0        2 
  21   chr21_22369491     HCab    C    G        0      0        2 
  21   chr21_22369491     HPrz    C    G        0      0        2 
  21   chr21_22369491     ZBoe    C    G        0      0        2 
  21   chr21_22369491     ZGre    C    G        0      0        2 
  21   chr21_22369491     ZHar    C    G        0      0        2 
  21   chr21_22369491   Sample    C    G        0      0        2 
  21   chr21_22371545     AAsi    C    A        0      0        2 
  21   chr21_22371545     AKia    C    A      0.5      1        2 
  21   chr21_22371545     AOna    C    A        0      0        2 
  21   chr21_22371545     ASom    C    A        0      0        2 
  21   chr21_22371545     HCab    C    A        0      0        2 
  21   chr21_22371545     HPrz    C    A        0      0        2 
  21   chr21_22371545     ZBoe    C    A        0      0        2 
  21   chr21_22371545     ZGre    C    A        0      0        2 
  21   chr21_22371545     ZHar    C    A        0      0        2 
  21   chr21_22371545   Sample    C    A        0      0        2 
  21   chr21_22384269     AAsi    T    A        0      0        2 
  21   chr21_22384269     AKia    T    A        0      0        2 
  21   chr21_22384269     AOna    T    A        0      0        2 
  21   chr21_22384269     ASom    T    A        0      0        2 
  21   chr21_22384269     HCab    T    A        1      2        2 
  21   chr21_22384269     HPrz    T    A        1      2        2 
  21   chr21_22384269     ZBoe    T    A        0      0        2 
  21   chr21_22384269     ZGre    T    A        0      0        2 
  21   chr21_22384269     ZHar    T    A        0      0        2 
  21   chr21_22384269   Sample    T    A        0      0        2 
  21   chr21_22424708     AAsi    G    C        0      0        2 
  21   chr21_22424708     AKia    G    C        0      0        2 
  21   chr21_22424708     AOna    G    C        0      0        2 
  21   chr21_22424708     ASom    G    C        0      0        2 
  21   chr21_22424708     HCab    G    C        1      2        2 
  21   chr21_22424708     HPrz    G    C        1      2        2 
  21   chr21_22424708     ZBoe    G    C        0      0        2 
  21   chr21_22424708     ZGre    G    C        0      0        2 
  21   chr21_22424708     ZHar    G    C        0      0        2 
  21   chr21_22424708   Sample    G    C        0      0        2 
  21   chr21_22464318     AAsi    C    A        0      0        2 
  21   chr21_22464318     AKia    C    A        0      0        2 
  21   chr21_22464318     AOna    C    A        0      0        2 
  21   chr21_22464318     ASom    C    A        0      0        2 
  21   chr21_22464318     HCab    C    A        0      0        2 
  21   chr21_22464318     HPrz    C    A        0      0        2 
  21   chr21_22464318     ZBoe    C    A      0.5      1        2 
  21   chr21_22464318     ZGre    C    A        0      0        2 
  21   chr21_22464318     ZHar    C    A        0      0        2 
  21   chr21_22464318   Sample    C    A        0      0        2 
  21   chr21_22465010     AAsi    C    G        0      0        2 
  21   chr21_22465010     AKia    C    G        0      0        2 
  21   chr21_22465010     AOna    C    G        0      0        2 
  21   chr21_22465010     ASom    C    G        0      0        2 
  21   chr21_22465010     HCab    C    G        1      2        2 
  21   chr21_22465010     HPrz    C    G        1      2        2 
  21   chr21_22465010     ZBoe    C    G        0      0        2 
  21   chr21_22465010     ZGre    C    G        0      0        2 
  21   chr21_22465010     ZHar    C    G        0      0        2 
  21   chr21_22465010   Sample    C    G        0      0        2 
  21   chr21_22465690     AAsi    C    A        0      0        2 
  21   chr21_22465690     AKia    C    A        0      0        2 
  21   chr21_22465690     AOna    C    A        0      0        2 
  21   chr21_22465690     ASom    C    A        0      0        2 
  21   chr21_22465690     HCab    C    A        1      2        2 
  21   chr21_22465690     HPrz    C    A        1      2        2 
  21   chr21_22465690     ZBoe    C    A        0      0        2 
  21   chr21_22465690     ZGre    C    A        0      0        2 
  21   chr21_22465690     ZHar    C    A        0      0        2 
  21   chr21_22465690   Sample    C    A        0      0        2 
  21   chr21_22473147     AAsi    T    A        0      0        2 
  21   chr21_22473147     AKia    T    A        0      0        2 
  21   chr21_22473147     AOna    T    A        0      0        2 
  21   chr21_22473147     ASom    T    A        0      0        2 
  21   chr21_22473147     HCab    T    A      0.5      1        2 
  21   chr21_22473147     HPrz    T    A        0      0        2 
  21   chr21_22473147     ZBoe    T    A        0      0        2 
  21   chr21_22473147     ZGre    T    A        0      0        2 
  21   chr21_22473147     ZHar    T    A        0      0        2 
  21   chr21_22473147   Sample    T    A        0      0        2 
  21   chr21_22486130     AAsi    G    T        0      0        2 
  21   chr21_22486130     AKia    G    T        0      0        2 
  21   chr21_22486130     AOna    G    T        0      0        2 
  21   chr21_22486130     ASom    G    T        0      0        2 
  21   chr21_22486130     HCab    G    T        0      0        2 
  21   chr21_22486130     HPrz    G    T        0      0        2 
  21   chr21_22486130     ZBoe    G    T      0.5      1        2 
  21   chr21_22486130     ZGre    G    T        0      0        2 
  21   chr21_22486130     ZHar    G    T        0      0        2 
  21   chr21_22486130   Sample    G    T        0      0        2 
  21   chr21_22540279     AAsi    G    C        0      0        2 
  21   chr21_22540279     AKia    G    C        0      0        2 
  21   chr21_22540279     AOna    G    C        0      0        2 
  21   chr21_22540279     ASom    G    C        0      0        2 
  21   chr21_22540279     HCab    G    C        0      0        2 
  21   chr21_22540279     HPrz    G    C        0      0        2 
  21   chr21_22540279     ZBoe    G    C        0      0        2 
  21   chr21_22540279     ZGre    G    C        0      0        2 
  21   chr21_22540279     ZHar    G    C      0.5      1        2 
  21   chr21_22540279   Sample    G    C        0      0        2 
  21   chr21_22543677     AAsi    T    G        0      0        2 
  21   chr21_22543677     AKia    T    G        0      0        2 
  21   chr21_22543677     AOna    T    G        0      0        2 
  21   chr21_22543677     ASom    T    G        1      2        2 
  21   chr21_22543677     HCab    T    G        0      0        2 
  21   chr21_22543677     HPrz    T    G        0      0        2 
  21   chr21_22543677     ZBoe    T    G        0      0        2 
  21   chr21_22543677     ZGre    T    G        0      0        2 
  21   chr21_22543677     ZHar    T    G        0      0        2 
  21   chr21_22543677   Sample    T    G        0      0        2 
  21   chr21_22569929     AAsi    C    A        0      0        2 
  21   chr21_22569929     AKia    C    A        0      0        2 
  21   chr21_22569929     AOna    C    A        0      0        2 
  21   chr21_22569929     ASom    C    A        0      0        2 
  21   chr21_22569929     HCab    C    A      0.5      1        2 
  21   chr21_22569929     HPrz    C    A        0      0        2 
  21   chr21_22569929     ZBoe    C    A        0      0        2 
  21   chr21_22569929     ZGre    C    A        0      0        2 
  21   chr21_22569929     ZHar    C    A        0      0        2 
  21   chr21_22569929   Sample    C    A        0      0        2 
  21   chr21_22571032     AAsi    C    A        0      0        2 
  21   chr21_22571032     AKia    C    A        0      0        2 
  21   chr21_22571032     AOna    C    A        1      2        2 
  21   chr21_22571032     ASom    C    A        0      0        2 
  21   chr21_22571032     HCab    C    A        0      0        2 
  21   chr21_22571032     HPrz    C    A        0      0        2 
  21   chr21_22571032     ZBoe    C    A        0      0        2 
  21   chr21_22571032     ZGre    C    A        0      0        2 
  21   chr21_22571032     ZHar    C    A        0      0        2 
  21   chr21_22571032   Sample    C    A        0      0        2 
  21   chr21_22572220     AAsi    A    C        0      0        2 
  21   chr21_22572220     AKia    A    C        0      0        2 
  21   chr21_22572220     AOna    A    C        0      0        2 
  21   chr21_22572220     ASom    A    C        1      2        2 
  21   chr21_22572220     HCab    A    C        0      0        2 
  21   chr21_22572220     HPrz    A    C        0      0        2 
  21   chr21_22572220     ZBoe    A    C        0      0        2 
  21   chr21_22572220     ZGre    A    C        0      0        2 
  21   chr21_22572220     ZHar    A    C        0      0        2 
  21   chr21_22572220   Sample    A    C        0      0        2 
  21   chr21_22577093     AAsi    T    A        0      0        2 
  21   chr21_22577093     AKia    T    A        0      0        2 
  21   chr21_22577093     AOna    T    A        0      0        2 
  21   chr21_22577093     ASom    T    A        0      0        2 
  21   chr21_22577093     HCab    T    A        0      0        2 
  21   chr21_22577093     HPrz    T    A        0      0        2 
  21   chr21_22577093     ZBoe    T    A      0.5      1        2 
  21   chr21_22577093     ZGre    T    A        0      0        2 
  21   chr21_22577093     ZHar    T    A        0      0        2 
  21   chr21_22577093   Sample    T    A        0      0        2 
  21   chr21_22590552     AAsi    C    A        0      0        2 
  21   chr21_22590552     AKia    C    A      0.5      1        2 
  21   chr21_22590552     AOna    C    A        0      0        2 
  21   chr21_22590552     ASom    C    A        0      0        2 
  21   chr21_22590552     HCab    C    A        0      0        2 
  21   chr21_22590552     HPrz    C    A        0      0        2 
  21   chr21_22590552     ZBoe    C    A        0      0        2 
  21   chr21_22590552     ZGre    C    A        0      0        2 
  21   chr21_22590552     ZHar    C    A        0      0        2 
  21   chr21_22590552   Sample    C    A        0      0        2 
  21   chr21_22614902     AAsi    T    G        0      0        2 
  21   chr21_22614902     AKia    T    G      0.5      1        2 
  21   chr21_22614902     AOna    T    G        0      0        2 
  21   chr21_22614902     ASom    T    G        0      0        2 
  21   chr21_22614902     HCab    T    G        0      0        2 
  21   chr21_22614902     HPrz    T    G        0      0        2 
  21   chr21_22614902     ZBoe    T    G        0      0        2 
  21   chr21_22614902     ZGre    T    G        0      0        2 
  21   chr21_22614902     ZHar    T    G        0      0        2 
  21   chr21_22614902   Sample    T    G        0      0        2 
  21   chr21_22621449     AAsi    G    T        0      0        2 
  21   chr21_22621449     AKia    G    T        0      0        2 
  21   chr21_22621449     AOna    G    T        0      0        2 
  21   chr21_22621449     ASom    G    T        0      0        2 
  21   chr21_22621449     HCab    G    T        0      0        2 
  21   chr21_22621449     HPrz    G    T        0      0        2 
  21   chr21_22621449     ZBoe    G    T        0      0        2 
  21   chr21_22621449     ZGre    G    T        0      0        2 
  21   chr21_22621449     ZHar    G    T        1      2        2 
  21   chr21_22621449   Sample    G    T        0      0        2 
  21   chr21_22628634     AAsi    G    T        0      0        2 
  21   chr21_22628634     AKia    G    T        0      0        2 
  21   chr21_22628634     AOna    G    T        0      0        2 
  21   chr21_22628634     ASom    G    T        0      0        2 
  21   chr21_22628634     HCab    G    T        1      2        2 
  21   chr21_22628634     HPrz    G    T        1      2        2 
  21   chr21_22628634     ZBoe    G    T        0      0        2 
  21   chr21_22628634     ZGre    G    T        0      0        2 
  21   chr21_22628634     ZHar    G    T        0      0        2 
  21   chr21_22628634   Sample    G    T        0      0        2 
  21   chr21_22652792     AAsi    G    C        0      0        2 
  21   chr21_22652792     AKia    G    C        0      0        2 
  21   chr21_22652792     AOna    G    C      0.5      1        2 
  21   chr21_22652792     ASom    G    C        0      0        2 
  21   chr21_22652792     HCab    G    C        0      0        2 
  21   chr21_22652792     HPrz    G    C        0      0        2 
  21   chr21_22652792     ZBoe    G    C        0      0        2 
  21   chr21_22652792     ZGre    G    C        0      0        2 
  21   chr21_22652792     ZHar    G    C        0      0        2 
  21   chr21_22652792   Sample    G    C        0      0        2 
  21   chr21_22655632     AAsi    T    A        0      0        2 
  21   chr21_22655632     AKia    T    A        0      0        2 
  21   chr21_22655632     AOna    T    A        0      0        2 
  21   chr21_22655632     ASom    T    A        0      0        2 
  21   chr21_22655632     HCab    T    A        1      2        2 
  21   chr21_22655632     HPrz    T    A        1      2        2 
  21   chr21_22655632     ZBoe    T    A        0      0        2 
  21   chr21_22655632     ZGre    T    A        0      0        2 
  21   chr21_22655632     ZHar    T    A        0      0        2 
  21   chr21_22655632   Sample    T    A        0      0        2 
  21   chr21_22659022     AAsi    A    T        0      0        2 
  21   chr21_22659022     AKia    A    T        0      0        2 
  21   chr21_22659022     AOna    A    T        0      0        2 
  21   chr21_22659022     ASom    A    T        1      2        2 
  21   chr21_22659022     HCab    A    T        0      0        2 
  21   chr21_22659022     HPrz    A    T        0      0        2 
  21   chr21_22659022     ZBoe    A    T        0      0        2 
  21   chr21_22659022     ZGre    A    T        0      0        2 
  21   chr21_22659022     ZHar    A    T        0      0        2 
  21   chr21_22659022   Sample    A    T        0      0        2 
  21   chr21_22665611     AAsi    T    G        0      0        2 
  21   chr21_22665611     AKia    T    G        0      0        2 
  21   chr21_22665611     AOna    T    G        0      0        2 
  21   chr21_22665611     ASom    T    G        0      0        2 
  21   chr21_22665611     HCab    T    G        1      2        2 
  21   chr21_22665611     HPrz    T    G        1      2        2 
  21   chr21_22665611     ZBoe    T    G        0      0        2 
  21   chr21_22665611     ZGre    T    G        0      0        2 
  21   chr21_22665611     ZHar    T    G        0      0        2 
  21   chr21_22665611   Sample    T    G        0      0        2 
  21   chr21_22680792     AAsi    T    A        0      0        2 
  21   chr21_22680792     AKia    T    A        1      2        2 
  21   chr21_22680792     AOna    T    A        1      2        2 
  21   chr21_22680792     ASom    T    A        0      0        2 
  21   chr21_22680792     HCab    T    A        0      0        2 
  21   chr21_22680792     HPrz    T    A        0      0        2 
  21   chr21_22680792     ZBoe    T    A        0      0        2 
  21   chr21_22680792     ZGre    T    A      0.5      1        2 
  21   chr21_22680792     ZHar    T    A        0      0        2 
  21   chr21_22680792   Sample    T    A        0      0        2 
  21   chr21_22693210     AAsi    C    G        0      0        2 
  21   chr21_22693210     AKia    C    G        0      0        2 
  21   chr21_22693210     AOna    C    G        0      0        2 
  21   chr21_22693210     ASom    C    G        0      0        2 
  21   chr21_22693210     HCab    C    G        1      2        2 
  21   chr21_22693210     HPrz    C    G        1      2        2 
  21   chr21_22693210     ZBoe    C    G        0      0        2 
  21   chr21_22693210     ZGre    C    G        0      0        2 
  21   chr21_22693210     ZHar    C    G        0      0        2 
  21   chr21_22693210   Sample    C    G        0      0        2 
  21   chr21_22721957     AAsi    A    T      0.5      1        2 
  21   chr21_22721957     AKia    A    T        0      0        2 
  21   chr21_22721957     AOna    A    T        0      0        2 
  21   chr21_22721957     ASom    A    T        0      0        2 
  21   chr21_22721957     HCab    A    T        0      0        2 
  21   chr21_22721957     HPrz    A    T        0      0        2 
  21   chr21_22721957     ZBoe    A    T        0      0        2 
  21   chr21_22721957     ZGre    A    T        0      0        2 
  21   chr21_22721957     ZHar    A    T        0      0        2 
  21   chr21_22721957   Sample    A    T        0      0        2 
  21   chr21_22738577     AAsi    A    T        0      0        2 
  21   chr21_22738577     AKia    A    T        0      0        2 
  21   chr21_22738577     AOna    A    T        0      0        2 
  21   chr21_22738577     ASom    A    T        0      0        2 
  21   chr21_22738577     HCab    A    T        0      0        2 
  21   chr21_22738577     HPrz    A    T        0      0        2 
  21   chr21_22738577     ZBoe    A    T      0.5      1        2 
  21   chr21_22738577     ZGre    A    T        0      0        2 
  21   chr21_22738577     ZHar    A    T        0      0        2 
  21   chr21_22738577   Sample    A    T        0      0        2 
  21   chr21_22745856     AAsi    G    T        0      0        2 
  21   chr21_22745856     AKia    G    T        0      0        2 
  21   chr21_22745856     AOna    G    T        0      0        2 
  21   chr21_22745856     ASom    G    T        0      0        2 
  21   chr21_22745856     HCab    G    T        0      0        2 
  21   chr21_22745856     HPrz    G    T        0      0        2 
  21   chr21_22745856     ZBoe    G    T        0      0        2 
  21   chr21_22745856     ZGre    G    T      0.5      1        2 
  21   chr21_22745856     ZHar    G    T        0      0        2 
  21   chr21_22745856   Sample    G    T        0      0        2 
  21   chr21_22754774     AAsi    C    A        0      0        2 
  21   chr21_22754774     AKia    C    A        0      0        2 
  21   chr21_22754774     AOna    C    A        0      0        2 
  21   chr21_22754774     ASom    C    A        0      0        2 
  21   chr21_22754774     HCab    C    A        0      0        2 
  21   chr21_22754774     HPrz    C    A        0      0        2 
  21   chr21_22754774     ZBoe    C    A      0.5      1        2 
  21   chr21_22754774     ZGre    C    A        0      0        2 
  21   chr21_22754774     ZHar    C    A        0      0        2 
  21   chr21_22754774   Sample    C    A        0      0        2 
  21   chr21_22756424     AAsi    A    C        0      0        2 
  21   chr21_22756424     AKia    A    C        0      0        2 
  21   chr21_22756424     AOna    A    C        0      0        2 
  21   chr21_22756424     ASom    A    C        0      0        2 
  21   chr21_22756424     HCab    A    C        1      2        2 
  21   chr21_22756424     HPrz    A    C        1      2        2 
  21   chr21_22756424     ZBoe    A    C        0      0        2 
  21   chr21_22756424     ZGre    A    C        0      0        2 
  21   chr21_22756424     ZHar    A    C        0      0        2 
  21   chr21_22756424   Sample    A    C        0      0        2 
  21   chr21_22760190     AAsi    G    T        0      0        2 
  21   chr21_22760190     AKia    G    T        1      2        2 
  21   chr21_22760190     AOna    G    T      0.5      1        2 
  21   chr21_22760190     ASom    G    T        0      0        2 
  21   chr21_22760190     HCab    G    T        0      0        2 
  21   chr21_22760190     HPrz    G    T        0      0        2 
  21   chr21_22760190     ZBoe    G    T        0      0        2 
  21   chr21_22760190     ZGre    G    T        0      0        2 
  21   chr21_22760190     ZHar    G    T        0      0        2 
  21   chr21_22760190   Sample    G    T        0      0        2 
  21   chr21_22771330     AAsi    A    C        0      0        2 
  21   chr21_22771330     AKia    A    C      0.5      1        2 
  21   chr21_22771330     AOna    A    C        0      0        2 
  21   chr21_22771330     ASom    A    C        0      0        2 
  21   chr21_22771330     HCab    A    C        0      0        2 
  21   chr21_22771330     HPrz    A    C        0      0        2 
  21   chr21_22771330     ZBoe    A    C        0      0        2 
  21   chr21_22771330     ZGre    A    C        0      0        2 
  21   chr21_22771330     ZHar    A    C        0      0        2 
  21   chr21_22771330   Sample    A    C        0      0        2 
  21   chr21_22783207     AAsi    T    G        0      0        2 
  21   chr21_22783207     AKia    T    G        0      0        2 
  21   chr21_22783207     AOna    T    G        0      0        2 
  21   chr21_22783207     ASom    T    G        0      0        2 
  21   chr21_22783207     HCab    T    G        0      0        2 
  21   chr21_22783207     HPrz    T    G        0      0        2 
  21   chr21_22783207     ZBoe    T    G        0      0        2 
  21   chr21_22783207     ZGre    T    G        0      0        2 
  21   chr21_22783207     ZHar    T    G        1      2        2 
  21   chr21_22783207   Sample    T    G        0      0        2 
  21   chr21_22793367     AAsi    G    T        0      0        2 
  21   chr21_22793367     AKia    G    T        1      2        2 
  21   chr21_22793367     AOna    G    T        0      0        2 
  21   chr21_22793367     ASom    G    T        0      0        2 
  21   chr21_22793367     HCab    G    T        0      0        2 
  21   chr21_22793367     HPrz    G    T        0      0        2 
  21   chr21_22793367     ZBoe    G    T        0      0        2 
  21   chr21_22793367     ZGre    G    T        0      0        2 
  21   chr21_22793367     ZHar    G    T        0      0        2 
  21   chr21_22793367   Sample    G    T        0      0        2 
  21   chr21_22815196     AAsi    G    C        0      0        2 
  21   chr21_22815196     AKia    G    C        0      0        2 
  21   chr21_22815196     AOna    G    C        0      0        2 
  21   chr21_22815196     ASom    G    C        0      0        2 
  21   chr21_22815196     HCab    G    C        1      2        2 
  21   chr21_22815196     HPrz    G    C        1      2        2 
  21   chr21_22815196     ZBoe    G    C        0      0        2 
  21   chr21_22815196     ZGre    G    C        0      0        2 
  21   chr21_22815196     ZHar    G    C        0      0        2 
  21   chr21_22815196   Sample    G    C        0      0        2 
  21   chr21_22819754     AAsi    C    A        0      0        2 
  21   chr21_22819754     AKia    C    A        0      0        2 
  21   chr21_22819754     AOna    C    A        0      0        2 
  21   chr21_22819754     ASom    C    A        0      0        2 
  21   chr21_22819754     HCab    C    A      0.5      1        2 
  21   chr21_22819754     HPrz    C    A      0.5      1        2 
  21   chr21_22819754     ZBoe    C    A        0      0        2 
  21   chr21_22819754     ZGre    C    A        0      0        2 
  21   chr21_22819754     ZHar    C    A        0      0        2 
  21   chr21_22819754   Sample    C    A        0      0        2 
  21   chr21_22826946     AAsi    A    C        0      0        2 
  21   chr21_22826946     AKia    A    C        0      0        2 
  21   chr21_22826946     AOna    A    C        0      0        2 
  21   chr21_22826946     ASom    A    C        0      0        2 
  21   chr21_22826946     HCab    A    C        1      2        2 
  21   chr21_22826946     HPrz    A    C        1      2        2 
  21   chr21_22826946     ZBoe    A    C        0      0        2 
  21   chr21_22826946     ZGre    A    C        0      0        2 
  21   chr21_22826946     ZHar    A    C        0      0        2 
  21   chr21_22826946   Sample    A    C        0      0        2 
  21   chr21_22837656     AAsi    G    T        0      0        2 
  21   chr21_22837656     AKia    G    T        0      0        2 
  21   chr21_22837656     AOna    G    T        0      0        2 
  21   chr21_22837656     ASom    G    T      0.5      1        2 
  21   chr21_22837656     HCab    G    T        0      0        2 
  21   chr21_22837656     HPrz    G    T        0      0        2 
  21   chr21_22837656     ZBoe    G    T        0      0        2 
  21   chr21_22837656     ZGre    G    T        0      0        2 
  21   chr21_22837656     ZHar    G    T        0      0        2 
  21   chr21_22837656   Sample    G    T        0      0        2 
  21   chr21_22845940     AAsi    C    G        0      0        2 
  21   chr21_22845940     AKia    C    G        0      0        2 
  21   chr21_22845940     AOna    C    G        0      0        2 
  21   chr21_22845940     ASom    C    G        0      0        2 
  21   chr21_22845940     HCab    C    G        0      0        2 
  21   chr21_22845940     HPrz    C    G      0.5      1        2 
  21   chr21_22845940     ZBoe    C    G        0      0        2 
  21   chr21_22845940     ZGre    C    G        0      0        2 
  21   chr21_22845940     ZHar    C    G        0      0        2 
  21   chr21_22845940   Sample    C    G        0      0        2 
  21   chr21_22887984     AAsi    T    G        0      0        2 
  21   chr21_22887984     AKia    T    G        0      0        2 
  21   chr21_22887984     AOna    T    G        0      0        2 
  21   chr21_22887984     ASom    T    G        0      0        2 
  21   chr21_22887984     HCab    T    G        0      0        2 
  21   chr21_22887984     HPrz    T    G      0.5      1        2 
  21   chr21_22887984     ZBoe    T    G        0      0        2 
  21   chr21_22887984     ZGre    T    G        0      0        2 
  21   chr21_22887984     ZHar    T    G        0      0        2 
  21   chr21_22887984   Sample    T    G        0      0        2 
  21   chr21_22923908     AAsi    T    A        0      0        2 
  21   chr21_22923908     AKia    T    A        0      0        2 
  21   chr21_22923908     AOna    T    A      0.5      1        2 
  21   chr21_22923908     ASom    T    A        0      0        2 
  21   chr21_22923908     HCab    T    A        0      0        2 
  21   chr21_22923908     HPrz    T    A        0      0        2 
  21   chr21_22923908     ZBoe    T    A        0      0        2 
  21   chr21_22923908     ZGre    T    A        0      0        2 
  21   chr21_22923908     ZHar    T    A        0      0        2 
  21   chr21_22923908   Sample    T    A        0      0        2 
  21   chr21_22927778     AAsi    T    A        0      0        2 
  21   chr21_22927778     AKia    T    A        0      0        2 
  21   chr21_22927778     AOna    T    A        0      0        2 
  21   chr21_22927778     ASom    T    A        0      0        2 
  21   chr21_22927778     HCab    T    A        1      2        2 
  21   chr21_22927778     HPrz    T    A        1      2        2 
  21   chr21_22927778     ZBoe    T    A        0      0        2 
  21   chr21_22927778     ZGre    T    A        0      0        2 
  21   chr21_22927778     ZHar    T    A        0      0        2 
  21   chr21_22927778   Sample    T    A        0      0        2 
  21   chr21_22928996     AAsi    C    G      0.5      1        2 
  21   chr21_22928996     AKia    C    G        0      0        2 
  21   chr21_22928996     AOna    C    G        0      0        2 
  21   chr21_22928996     ASom    C    G        0      0        2 
  21   chr21_22928996     HCab    C    G        0      0        2 
  21   chr21_22928996     HPrz    C    G        0      0        2 
  21   chr21_22928996     ZBoe    C    G        0      0        2 
  21   chr21_22928996     ZGre    C    G        0      0        2 
  21   chr21_22928996     ZHar    C    G        0      0        2 
  21   chr21_22928996   Sample    C    G        1      2        2 
  21   chr21_22950398     AAsi    T    G        0      0        2 
  21   chr21_22950398     AKia    T    G        0      0        2 
  21   chr21_22950398     AOna    T    G        0      0        2 
  21   chr21_22950398     ASom    T    G        0      0        2 
  21   chr21_22950398     HCab    T    G        1      2        2 
  21   chr21_22950398     HPrz    T    G        1      2        2 
  21   chr21_22950398     ZBoe    T    G        0      0        2 
  21   chr21_22950398     ZGre    T    G        0      0        2 
  21   chr21_22950398     ZHar    T    G        0      0        2 
  21   chr21_22950398   Sample    T    G        0      0        2 
  21   chr21_22960148     AAsi    T    A        0      0        2 
  21   chr21_22960148     AKia    T    A        0      0        2 
  21   chr21_22960148     AOna    T    A        0      0        2 
  21   chr21_22960148     ASom    T    A        0      0        2 
  21   chr21_22960148     HCab    T    A        0      0        2 
  21   chr21_22960148     HPrz    T    A        0      0        2 
  21   chr21_22960148     ZBoe    T    A        0      0        2 
  21   chr21_22960148     ZGre    T    A        0      0        2 
  21   chr21_22960148     ZHar    T    A        1      2        2 
  21   chr21_22960148   Sample    T    A        0      0        2 
  21   chr21_22969701     AAsi    C    A        0      0        2 
  21   chr21_22969701     AKia    C    A        0      0        2 
  21   chr21_22969701     AOna    C    A        0      0        2 
  21   chr21_22969701     ASom    C    A        1      2        2 
  21   chr21_22969701     HCab    C    A        0      0        2 
  21   chr21_22969701     HPrz    C    A        0      0        2 
  21   chr21_22969701     ZBoe    C    A        0      0        2 
  21   chr21_22969701     ZGre    C    A        0      0        2 
  21   chr21_22969701     ZHar    C    A        0      0        2 
  21   chr21_22969701   Sample    C    A        0      0        2 
  21   chr21_22983476     AAsi    T    A        0      0        2 
  21   chr21_22983476     AKia    T    A        0      0        2 
  21   chr21_22983476     AOna    T    A        0      0        2 
  21   chr21_22983476     ASom    T    A        0      0        2 
  21   chr21_22983476     HCab    T    A        1      2        2 
  21   chr21_22983476     HPrz    T    A        1      2        2 
  21   chr21_22983476     ZBoe    T    A        0      0        2 
  21   chr21_22983476     ZGre    T    A        0      0        2 
  21   chr21_22983476     ZHar    T    A        0      0        2 
  21   chr21_22983476   Sample    T    A        0      0        2 
  21   chr21_23006755     AAsi    C    G        0      0        2 
  21   chr21_23006755     AKia    C    G        0      0        2 
  21   chr21_23006755     AOna    C    G        0      0        2 
  21   chr21_23006755     ASom    C    G        0      0        2 
  21   chr21_23006755     HCab    C    G        0      0        2 
  21   chr21_23006755     HPrz    C    G        0      0        2 
  21   chr21_23006755     ZBoe    C    G        0      0        2 
  21   chr21_23006755     ZGre    C    G        0      0        2 
  21   chr21_23006755     ZHar    C    G      0.5      1        2 
  21   chr21_23006755   Sample    C    G        0      0        2 
  21   chr21_23061378     AAsi    C    A        0      0        2 
  21   chr21_23061378     AKia    C    A        0      0        2 
  21   chr21_23061378     AOna    C    A      0.5      1        2 
  21   chr21_23061378     ASom    C    A        0      0        2 
  21   chr21_23061378     HCab    C    A        0      0        2 
  21   chr21_23061378     HPrz    C    A        0      0        2 
  21   chr21_23061378     ZBoe    C    A        0      0        2 
  21   chr21_23061378     ZGre    C    A        0      0        2 
  21   chr21_23061378     ZHar    C    A        0      0        2 
  21   chr21_23061378   Sample    C    A        0      0        2 
  21   chr21_23081165     AAsi    C    A        0      0        2 
  21   chr21_23081165     AKia    C    A        0      0        2 
  21   chr21_23081165     AOna    C    A        0      0        2 
  21   chr21_23081165     ASom    C    A        0      0        2 
  21   chr21_23081165     HCab    C    A        1      2        2 
  21   chr21_23081165     HPrz    C    A        1      2        2 
  21   chr21_23081165     ZBoe    C    A        0      0        2 
  21   chr21_23081165     ZGre    C    A        0      0        2 
  21   chr21_23081165     ZHar    C    A        0      0        2 
  21   chr21_23081165   Sample    C    A        0      0        2 
  21   chr21_23101183     AAsi    T    A        0      0        2 
  21   chr21_23101183     AKia    T    A        0      0        2 
  21   chr21_23101183     AOna    T    A        0      0        2 
  21   chr21_23101183     ASom    T    A        0      0        2 
  21   chr21_23101183     HCab    T    A      0.5      1        2 
  21   chr21_23101183     HPrz    T    A        0      0        2 
  21   chr21_23101183     ZBoe    T    A        0      0        2 
  21   chr21_23101183     ZGre    T    A        0      0        2 
  21   chr21_23101183     ZHar    T    A        0      0        2 
  21   chr21_23101183   Sample    T    A        0      0        2 
  21   chr21_23120063     AAsi    C    G        0      0        2 
  21   chr21_23120063     AKia    C    G        0      0        2 
  21   chr21_23120063     AOna    C    G        0      0        2 
  21   chr21_23120063     ASom    C    G        0      0        2 
  21   chr21_23120063     HCab    C    G        0      0        2 
  21   chr21_23120063     HPrz    C    G        0      0        2 
  21   chr21_23120063     ZBoe    C    G        0      0        2 
  21   chr21_23120063     ZGre    C    G        1      2        2 
  21   chr21_23120063     ZHar    C    G        0      0        2 
  21   chr21_23120063   Sample    C    G        0      0        2 
  21   chr21_23120244     AAsi    T    A      0.5      1        2 
  21   chr21_23120244     AKia    T    A        0      0        2 
  21   chr21_23120244     AOna    T    A        0      0        2 
  21   chr21_23120244     ASom    T    A        0      0        2 
  21   chr21_23120244     HCab    T    A        0      0        2 
  21   chr21_23120244     HPrz    T    A        0      0        2 
  21   chr21_23120244     ZBoe    T    A        0      0        2 
  21   chr21_23120244     ZGre    T    A        0      0        2 
  21   chr21_23120244     ZHar    T    A        0      0        2 
  21   chr21_23120244   Sample    T    A        0      0        2 
  21   chr21_23129803     AAsi    G    T      0.5      1        2 
  21   chr21_23129803     AKia    G    T        0      0        2 
  21   chr21_23129803     AOna    G    T        0      0        2 
  21   chr21_23129803     ASom    G    T        0      0        2 
  21   chr21_23129803     HCab    G    T        0      0        2 
  21   chr21_23129803     HPrz    G    T        0      0        2 
  21   chr21_23129803     ZBoe    G    T        0      0        2 
  21   chr21_23129803     ZGre    G    T        0      0        2 
  21   chr21_23129803     ZHar    G    T        0      0        2 
  21   chr21_23129803   Sample    G    T        0      0        2 
  21   chr21_23144058     AAsi    C    A        1      2        2 
  21   chr21_23144058     AKia    C    A        0      0        2 
  21   chr21_23144058     AOna    C    A        0      0        2 
  21   chr21_23144058     ASom    C    A        0      0        2 
  21   chr21_23144058     HCab    C    A        0      0        2 
  21   chr21_23144058     HPrz    C    A        0      0        2 
  21   chr21_23144058     ZBoe    C    A        0      0        2 
  21   chr21_23144058     ZGre    C    A        0      0        2 
  21   chr21_23144058     ZHar    C    A        0      0        2 
  21   chr21_23144058   Sample    C    A        0      0        2 
  21   chr21_23154851     AAsi    T    A        1      2        2 
  21   chr21_23154851     AKia    T    A        0      0        2 
  21   chr21_23154851     AOna    T    A        0      0        2 
  21   chr21_23154851     ASom    T    A        1      2        2 
  21   chr21_23154851     HCab    T    A        0      0        2 
  21   chr21_23154851     HPrz    T    A        0      0        2 
  21   chr21_23154851     ZBoe    T    A        0      0        2 
  21   chr21_23154851     ZGre    T    A        0      0        2 
  21   chr21_23154851     ZHar    T    A        0      0        2 
  21   chr21_23154851   Sample    T    A        1      2        2 
  21   chr21_23173935     AAsi    C    A        0      0        2 
  21   chr21_23173935     AKia    C    A        0      0        2 
  21   chr21_23173935     AOna    C    A        0      0        2 
  21   chr21_23173935     ASom    C    A        0      0        2 
  21   chr21_23173935     HCab    C    A        0      0        2 
  21   chr21_23173935     HPrz    C    A      0.5      1        2 
  21   chr21_23173935     ZBoe    C    A        0      0        2 
  21   chr21_23173935     ZGre    C    A        0      0        2 
  21   chr21_23173935     ZHar    C    A        0      0        2 
  21   chr21_23173935   Sample    C    A        0      0        2 
  21   chr21_23214065     AAsi    G    C        1      2        2 
  21   chr21_23214065     AKia    G    C        0      0        2 
  21   chr21_23214065     AOna    G    C        0      0        2 
  21   chr21_23214065     ASom    G    C        1      2        2 
  21   chr21_23214065     HCab    G    C        0      0        2 
  21   chr21_23214065     HPrz    G    C        0      0        2 
  21   chr21_23214065     ZBoe    G    C        0      0        2 
  21   chr21_23214065     ZGre    G    C        0      0        2 
  21   chr21_23214065     ZHar    G    C        0      0        2 
  21   chr21_23214065   Sample    G    C        0      0        2 
  21   chr21_23283062     AAsi    A    T        0      0        2 
  21   chr21_23283062     AKia    A    T        1      2        2 
  21   chr21_23283062     AOna    A    T        0      0        2 
  21   chr21_23283062     ASom    A    T        0      0        2 
  21   chr21_23283062     HCab    A    T        0      0        2 
  21   chr21_23283062     HPrz    A    T        0      0        2 
  21   chr21_23283062     ZBoe    A    T        0      0        2 
  21   chr21_23283062     ZGre    A    T        0      0        2 
  21   chr21_23283062     ZHar    A    T        0      0        2 
  21   chr21_23283062   Sample    A    T        0      0        2 
  21   chr21_23292256     AAsi    C    A        0      0        2 
  21   chr21_23292256     AKia    C    A        0      0        2 
  21   chr21_23292256     AOna    C    A        0      0        2 
  21   chr21_23292256     ASom    C    A        0      0        2 
  21   chr21_23292256     HCab    C    A        0      0        2 
  21   chr21_23292256     HPrz    C    A        0      0        2 
  21   chr21_23292256     ZBoe    C    A      0.5      1        2 
  21   chr21_23292256     ZGre    C    A        0      0        2 
  21   chr21_23292256     ZHar    C    A        0      0        2 
  21   chr21_23292256   Sample    C    A        0      0        2 
  21   chr21_23314654     AAsi    G    C        1      2        2 
  21   chr21_23314654     AKia    G    C        1      2        2 
  21   chr21_23314654     AOna    G    C        1      2        2 
  21   chr21_23314654     ASom    G    C        1      2        2 
  21   chr21_23314654     HCab    G    C        0      0        2 
  21   chr21_23314654     HPrz    G    C        0      0        2 
  21   chr21_23314654     ZBoe    G    C        0      0        2 
  21   chr21_23314654     ZGre    G    C        0      0        2 
  21   chr21_23314654     ZHar    G    C        0      0        2 
  21   chr21_23314654   Sample    G    C        1      2        2 
  21   chr21_23314950     AAsi    T    G        0      0        2 
  21   chr21_23314950     AKia    T    G        0      0        2 
  21   chr21_23314950     AOna    T    G        0      0        2 
  21   chr21_23314950     ASom    T    G        0      0        2 
  21   chr21_23314950     HCab    T    G        0      0        2 
  21   chr21_23314950     HPrz    T    G        0      0        2 
  21   chr21_23314950     ZBoe    T    G        0      0        2 
  21   chr21_23314950     ZGre    T    G        0      0        2 
  21   chr21_23314950     ZHar    T    G        1      2        2 
  21   chr21_23314950   Sample    T    G        0      0        2 
  21   chr21_23316867     AAsi    T    G        1      2        2 
  21   chr21_23316867     AKia    T    G        0      0        2 
  21   chr21_23316867     AOna    T    G        0      0        2 
  21   chr21_23316867     ASom    T    G        0      0        2 
  21   chr21_23316867     HCab    T    G        0      0        2 
  21   chr21_23316867     HPrz    T    G        0      0        2 
  21   chr21_23316867     ZBoe    T    G        0      0        2 
  21   chr21_23316867     ZGre    T    G        0      0        2 
  21   chr21_23316867     ZHar    T    G        0      0        2 
  21   chr21_23316867   Sample    T    G        0      0        2 
  21   chr21_23335115     AAsi    C    A        0      0        2 
  21   chr21_23335115     AKia    C    A        0      0        2 
  21   chr21_23335115     AOna    C    A        0      0        2 
  21   chr21_23335115     ASom    C    A        0      0        2 
  21   chr21_23335115     HCab    C    A        0      0        2 
  21   chr21_23335115     HPrz    C    A        0      0        2 
  21   chr21_23335115     ZBoe    C    A        1      2        2 
  21   chr21_23335115     ZGre    C    A        0      0        2 
  21   chr21_23335115     ZHar    C    A        1      2        2 
  21   chr21_23335115   Sample    C    A        0      0        2 
  21   chr21_23336123     AAsi    T    A        0      0        2 
  21   chr21_23336123     AKia    T    A        1      2        2 
  21   chr21_23336123     AOna    T    A        1      2        2 
  21   chr21_23336123     ASom    T    A        0      0        2 
  21   chr21_23336123     HCab    T    A        0      0        2 
  21   chr21_23336123     HPrz    T    A        0      0        2 
  21   chr21_23336123     ZBoe    T    A        0      0        2 
  21   chr21_23336123     ZGre    T    A        0      0        2 
  21   chr21_23336123     ZHar    T    A        0      0        2 
  21   chr21_23336123   Sample    T    A        0      0        2 
  21   chr21_23355155     AAsi    G    C        0      0        2 
  21   chr21_23355155     AKia    G    C        0      0        2 
  21   chr21_23355155     AOna    G    C        0      0        2 
  21   chr21_23355155     ASom    G    C        0      0        2 
  21   chr21_23355155     HCab    G    C        1      2        2 
  21   chr21_23355155     HPrz    G    C        1      2        2 
  21   chr21_23355155     ZBoe    G    C        0      0        2 
  21   chr21_23355155     ZGre    G    C        0      0        2 
  21   chr21_23355155     ZHar    G    C        0      0        2 
  21   chr21_23355155   Sample    G    C        0      0        2 
  21   chr21_23356926     AAsi    T    G        0      0        2 
  21   chr21_23356926     AKia    T    G        0      0        2 
  21   chr21_23356926     AOna    T    G        0      0        2 
  21   chr21_23356926     ASom    T    G        0      0        2 
  21   chr21_23356926     HCab    T    G        1      2        2 
  21   chr21_23356926     HPrz    T    G        1      2        2 
  21   chr21_23356926     ZBoe    T    G        0      0        2 
  21   chr21_23356926     ZGre    T    G        0      0        2 
  21   chr21_23356926     ZHar    T    G        0      0        2 
  21   chr21_23356926   Sample    T    G        0      0        2 
  21   chr21_23390512     AAsi    T    G        1      2        2 
  21   chr21_23390512     AKia    T    G        0      0        2 
  21   chr21_23390512     AOna    T    G        0      0        2 
  21   chr21_23390512     ASom    T    G        1      2        2 
  21   chr21_23390512     HCab    T    G        0      0        2 
  21   chr21_23390512     HPrz    T    G        0      0        2 
  21   chr21_23390512     ZBoe    T    G        0      0        2 
  21   chr21_23390512     ZGre    T    G        0      0        2 
  21   chr21_23390512     ZHar    T    G        0      0        2 
  21   chr21_23390512   Sample    T    G        1      2        2 
  21   chr21_23403879     AAsi    A    T        0      0        2 
  21   chr21_23403879     AKia    A    T        0      0        2 
  21   chr21_23403879     AOna    A    T        0      0        2 
  21   chr21_23403879     ASom    A    T        0      0        2 
  21   chr21_23403879     HCab    A    T        0      0        2 
  21   chr21_23403879     HPrz    A    T        0      0        2 
  21   chr21_23403879     ZBoe    A    T        0      0        2 
  21   chr21_23403879     ZGre    A    T        0      0        2 
  21   chr21_23403879     ZHar    A    T      0.5      1        2 
  21   chr21_23403879   Sample    A    T        0      0        2 
  21   chr21_23429299     AAsi    T    G        1      2        2 
  21   chr21_23429299     AKia    T    G        0      0        2 
  21   chr21_23429299     AOna    T    G        0      0        2 
  21   chr21_23429299     ASom    T    G        0      0        2 
  21   chr21_23429299     HCab    T    G        0      0        2 
  21   chr21_23429299     HPrz    T    G        0      0        2 
  21   chr21_23429299     ZBoe    T    G        0      0        2 
  21   chr21_23429299     ZGre    T    G        0      0        2 
  21   chr21_23429299     ZHar    T    G        0      0        2 
  21   chr21_23429299   Sample    T    G        1      2        2 
  21   chr21_23451622     AAsi    G    C        0      0        2 
  21   chr21_23451622     AKia    G    C        1      2        2 
  21   chr21_23451622     AOna    G    C        1      2        2 
  21   chr21_23451622     ASom    G    C        0      0        2 
  21   chr21_23451622     HCab    G    C        0      0        2 
  21   chr21_23451622     HPrz    G    C        0      0        2 
  21   chr21_23451622     ZBoe    G    C        0      0        2 
  21   chr21_23451622     ZGre    G    C        0      0        2 
  21   chr21_23451622     ZHar    G    C        0      0        2 
  21   chr21_23451622   Sample    G    C        0      0        2 
  21   chr21_23462055     AAsi    C    G        0      0        2 
  21   chr21_23462055     AKia    C    G        1      2        2 
  21   chr21_23462055     AOna    C    G        0      0        2 
  21   chr21_23462055     ASom    C    G        0      0        2 
  21   chr21_23462055     HCab    C    G        0      0        2 
  21   chr21_23462055     HPrz    C    G        0      0        2 
  21   chr21_23462055     ZBoe    C    G        0      0        2 
  21   chr21_23462055     ZGre    C    G        0      0        2 
  21   chr21_23462055     ZHar    C    G        0      0        2 
  21   chr21_23462055   Sample    C    G        0      0        2 
  21   chr21_23464345     AAsi    G    C        0      0        2 
  21   chr21_23464345     AKia    G    C        0      0        2 
  21   chr21_23464345     AOna    G    C        0      0        2 
  21   chr21_23464345     ASom    G    C        0      0        2 
  21   chr21_23464345     HCab    G    C        1      2        2 
  21   chr21_23464345     HPrz    G    C      0.5      1        2 
  21   chr21_23464345     ZBoe    G    C        0      0        2 
  21   chr21_23464345     ZGre    G    C        0      0        2 
  21   chr21_23464345     ZHar    G    C        0      0        2 
  21   chr21_23464345   Sample    G    C        0      0        2 
  21   chr21_23466757     AAsi    G    C        0      0        2 
  21   chr21_23466757     AKia    G    C        0      0        2 
  21   chr21_23466757     AOna    G    C        0      0        2 
  21   chr21_23466757     ASom    G    C        0      0        2 
  21   chr21_23466757     HCab    G    C        0      0        2 
  21   chr21_23466757     HPrz    G    C      0.5      1        2 
  21   chr21_23466757     ZBoe    G    C        0      0        2 
  21   chr21_23466757     ZGre    G    C        0      0        2 
  21   chr21_23466757     ZHar    G    C        0      0        2 
  21   chr21_23466757   Sample    G    C        0      0        2 
  21   chr21_23529613     AAsi    C    A        0      0        2 
  21   chr21_23529613     AKia    C    A        0      0        2 
  21   chr21_23529613     AOna    C    A        0      0        2 
  21   chr21_23529613     ASom    C    A        0      0        2 
  21   chr21_23529613     HCab    C    A        0      0        2 
  21   chr21_23529613     HPrz    C    A        0      0        2 
  21   chr21_23529613     ZBoe    C    A      0.5      1        2 
  21   chr21_23529613     ZGre    C    A        0      0        2 
  21   chr21_23529613     ZHar    C    A        0      0        2 
  21   chr21_23529613   Sample    C    A        0      0        2 
  21   chr21_23552473     AAsi    C    A        1      2        2 
  21   chr21_23552473     AKia    C    A        0      0        2 
  21   chr21_23552473     AOna    C    A        0      0        2 
  21   chr21_23552473     ASom    C    A        1      2        2 
  21   chr21_23552473     HCab    C    A        0      0        2 
  21   chr21_23552473     HPrz    C    A        0      0        2 
  21   chr21_23552473     ZBoe    C    A        0      0        2 
  21   chr21_23552473     ZGre    C    A        0      0        2 
  21   chr21_23552473     ZHar    C    A        0      0        2 
  21   chr21_23552473   Sample    C    A        1      2        2 
  21   chr21_23566187     AAsi    T    G        0      0        2 
  21   chr21_23566187     AKia    T    G        0      0        2 
  21   chr21_23566187     AOna    T    G        0      0        2 
  21   chr21_23566187     ASom    T    G        0      0        2 
  21   chr21_23566187     HCab    T    G        1      2        2 
  21   chr21_23566187     HPrz    T    G        1      2        2 
  21   chr21_23566187     ZBoe    T    G        0      0        2 
  21   chr21_23566187     ZGre    T    G        0      0        2 
  21   chr21_23566187     ZHar    T    G        0      0        2 
  21   chr21_23566187   Sample    T    G        0      0        2 
  21   chr21_23584468     AAsi    C    G        0      0        2 
  21   chr21_23584468     AKia    C    G        0      0        2 
  21   chr21_23584468     AOna    C    G        0      0        2 
  21   chr21_23584468     ASom    C    G        0      0        2 
  21   chr21_23584468     HCab    C    G        0      0        2 
  21   chr21_23584468     HPrz    C    G        0      0        2 
  21   chr21_23584468     ZBoe    C    G      0.5      1        2 
  21   chr21_23584468     ZGre    C    G        0      0        2 
  21   chr21_23584468     ZHar    C    G        0      0        2 
  21   chr21_23584468   Sample    C    G        0      0        2 
  21   chr21_23633434     AAsi    T    G        0      0        2 
  21   chr21_23633434     AKia    T    G      0.5      1        2 
  21   chr21_23633434     AOna    T    G        1      2        2 
  21   chr21_23633434     ASom    T    G        0      0        2 
  21   chr21_23633434     HCab    T    G        0      0        2 
  21   chr21_23633434     HPrz    T    G        0      0        2 
  21   chr21_23633434     ZBoe    T    G        1      2        2 
  21   chr21_23633434     ZGre    T    G        1      2        2 
  21   chr21_23633434     ZHar    T    G        1      2        2 
  21   chr21_23633434   Sample    T    G        0      0        2 
  21   chr21_23664289     AAsi    G    T        0      0        2 
  21   chr21_23664289     AKia    G    T        0      0        2 
  21   chr21_23664289     AOna    G    T        0      0        2 
  21   chr21_23664289     ASom    G    T        0      0        2 
  21   chr21_23664289     HCab    G    T        0      0        2 
  21   chr21_23664289     HPrz    G    T        0      0        2 
  21   chr21_23664289     ZBoe    G    T      0.5      1        2 
  21   chr21_23664289     ZGre    G    T        0      0        2 
  21   chr21_23664289     ZHar    G    T        0      0        2 
  21   chr21_23664289   Sample    G    T        0      0        2 
  21   chr21_23670629     AAsi    G    T        0      0        2 
  21   chr21_23670629     AKia    G    T        0      0        2 
  21   chr21_23670629     AOna    G    T        0      0        2 
  21   chr21_23670629     ASom    G    T        0      0        2 
  21   chr21_23670629     HCab    G    T        0      0        2 
  21   chr21_23670629     HPrz    G    T        0      0        2 
  21   chr21_23670629     ZBoe    G    T        0      0        2 
  21   chr21_23670629     ZGre    G    T        1      2        2 
  21   chr21_23670629     ZHar    G    T        0      0        2 
  21   chr21_23670629   Sample    G    T        0      0        2 
  21   chr21_23679279     AAsi    G    C        0      0        2 
  21   chr21_23679279     AKia    G    C      0.5      1        2 
  21   chr21_23679279     AOna    G    C        1      2        2 
  21   chr21_23679279     ASom    G    C        0      0        2 
  21   chr21_23679279     HCab    G    C        0      0        2 
  21   chr21_23679279     HPrz    G    C        0      0        2 
  21   chr21_23679279     ZBoe    G    C        0      0        2 
  21   chr21_23679279     ZGre    G    C        0      0        2 
  21   chr21_23679279     ZHar    G    C        0      0        2 
  21   chr21_23679279   Sample    G    C        0      0        2 
  21   chr21_23692962     AAsi    A    T        0      0        2 
  21   chr21_23692962     AKia    A    T      0.5      1        2 
  21   chr21_23692962     AOna    A    T        0      0        2 
  21   chr21_23692962     ASom    A    T        0      0        2 
  21   chr21_23692962     HCab    A    T        0      0        2 
  21   chr21_23692962     HPrz    A    T        0      0        2 
  21   chr21_23692962     ZBoe    A    T        0      0        2 
  21   chr21_23692962     ZGre    A    T        0      0        2 
  21   chr21_23692962     ZHar    A    T        0      0        2 
  21   chr21_23692962   Sample    A    T        0      0        2 
  21   chr21_23696929     AAsi    C    G        0      0        2 
  21   chr21_23696929     AKia    C    G        0      0        2 
  21   chr21_23696929     AOna    C    G        0      0        2 
  21   chr21_23696929     ASom    C    G        0      0        2 
  21   chr21_23696929     HCab    C    G        1      2        2 
  21   chr21_23696929     HPrz    C    G        1      2        2 
  21   chr21_23696929     ZBoe    C    G        0      0        2 
  21   chr21_23696929     ZGre    C    G        0      0        2 
  21   chr21_23696929     ZHar    C    G        0      0        2 
  21   chr21_23696929   Sample    C    G        0      0        2 
  21   chr21_23752047     AAsi    C    G        0      0        2 
  21   chr21_23752047     AKia    C    G        0      0        2 
  21   chr21_23752047     AOna    C    G        0      0        2 
  21   chr21_23752047     ASom    C    G        0      0        2 
  21   chr21_23752047     HCab    C    G        1      2        2 
  21   chr21_23752047     HPrz    C    G        1      2        2 
  21   chr21_23752047     ZBoe    C    G        0      0        2 
  21   chr21_23752047     ZGre    C    G        0      0        2 
  21   chr21_23752047     ZHar    C    G        0      0        2 
  21   chr21_23752047   Sample    C    G        0      0        2 
  21   chr21_23773715     AAsi    A    C        0      0        2 
  21   chr21_23773715     AKia    A    C        0      0        2 
  21   chr21_23773715     AOna    A    C        0      0        2 
  21   chr21_23773715     ASom    A    C        0      0        2 
  21   chr21_23773715     HCab    A    C        0      0        2 
  21   chr21_23773715     HPrz    A    C      0.5      1        2 
  21   chr21_23773715     ZBoe    A    C        0      0        2 
  21   chr21_23773715     ZGre    A    C        0      0        2 
  21   chr21_23773715     ZHar    A    C        0      0        2 
  21   chr21_23773715   Sample    A    C        0      0        2 
  21   chr21_23778280     AAsi    C    G        0      0        2 
  21   chr21_23778280     AKia    C    G        0      0        2 
  21   chr21_23778280     AOna    C    G        0      0        2 
  21   chr21_23778280     ASom    C    G        0      0        2 
  21   chr21_23778280     HCab    C    G        1      2        2 
  21   chr21_23778280     HPrz    C    G        1      2        2 
  21   chr21_23778280     ZBoe    C    G        0      0        2 
  21   chr21_23778280     ZGre    C    G        0      0        2 
  21   chr21_23778280     ZHar    C    G        0      0        2 
  21   chr21_23778280   Sample    C    G        0      0        2 
  21   chr21_23779603     AAsi    C    A        0      0        2 
  21   chr21_23779603     AKia    C    A        0      0        2 
  21   chr21_23779603     AOna    C    A        1      2        2 
  21   chr21_23779603     ASom    C    A        0      0        2 
  21   chr21_23779603     HCab    C    A        0      0        2 
  21   chr21_23779603     HPrz    C    A        0      0        2 
  21   chr21_23779603     ZBoe    C    A        0      0        2 
  21   chr21_23779603     ZGre    C    A        0      0        2 
  21   chr21_23779603     ZHar    C    A        0      0        2 
  21   chr21_23779603   Sample    C    A        0      0        2 
  21   chr21_23783052     AAsi    T    G        0      0        2 
  21   chr21_23783052     AKia    T    G        0      0        2 
  21   chr21_23783052     AOna    T    G        0      0        2 
  21   chr21_23783052     ASom    T    G        0      0        2 
  21   chr21_23783052     HCab    T    G        0      0        2 
  21   chr21_23783052     HPrz    T    G        0      0        2 
  21   chr21_23783052     ZBoe    T    G        0      0        2 
  21   chr21_23783052     ZGre    T    G        0      0        2 
  21   chr21_23783052     ZHar    T    G        1      2        2 
  21   chr21_23783052   Sample    T    G        0      0        2 
  21   chr21_23803671     AAsi    G    T        0      0        2 
  21   chr21_23803671     AKia    G    T        0      0        2 
  21   chr21_23803671     AOna    G    T        0      0        2 
  21   chr21_23803671     ASom    G    T        0      0        2 
  21   chr21_23803671     HCab    G    T        1      2        2 
  21   chr21_23803671     HPrz    G    T        1      2        2 
  21   chr21_23803671     ZBoe    G    T        0      0        2 
  21   chr21_23803671     ZGre    G    T        0      0        2 
  21   chr21_23803671     ZHar    G    T        0      0        2 
  21   chr21_23803671   Sample    G    T        0      0        2 
  21   chr21_23844244     AAsi    C    G        0      0        2 
  21   chr21_23844244     AKia    C    G        0      0        2 
  21   chr21_23844244     AOna    C    G        0      0        2 
  21   chr21_23844244     ASom    C    G        0      0        2 
  21   chr21_23844244     HCab    C    G        0      0        2 
  21   chr21_23844244     HPrz    C    G        0      0        2 
  21   chr21_23844244     ZBoe    C    G        0      0        2 
  21   chr21_23844244     ZGre    C    G        0      0        2 
  21   chr21_23844244     ZHar    C    G        1      2        2 
  21   chr21_23844244   Sample    C    G        0      0        2 
  21   chr21_23854329     AAsi    C    A        0      0        2 
  21   chr21_23854329     AKia    C    A        0      0        2 
  21   chr21_23854329     AOna    C    A        0      0        2 
  21   chr21_23854329     ASom    C    A        0      0        2 
  21   chr21_23854329     HCab    C    A        0      0        2 
  21   chr21_23854329     HPrz    C    A        0      0        2 
  21   chr21_23854329     ZBoe    C    A        0      0        2 
  21   chr21_23854329     ZGre    C    A        1      2        2 
  21   chr21_23854329     ZHar    C    A        0      0        2 
  21   chr21_23854329   Sample    C    A        0      0        2 
  21   chr21_23882084     AAsi    C    G        0      0        2 
  21   chr21_23882084     AKia    C    G        0      0        2 
  21   chr21_23882084     AOna    C    G        0      0        2 
  21   chr21_23882084     ASom    C    G        0      0        2 
  21   chr21_23882084     HCab    C    G        0      0        2 
  21   chr21_23882084     HPrz    C    G        0      0        2 
  21   chr21_23882084     ZBoe    C    G        1      2        2 
  21   chr21_23882084     ZGre    C    G        1      2        2 
  21   chr21_23882084     ZHar    C    G        1      2        2 
  21   chr21_23882084   Sample    C    G        0      0        2 
  21   chr21_23938187     AAsi    G    C        0      0        2 
  21   chr21_23938187     AKia    G    C        0      0        2 
  21   chr21_23938187     AOna    G    C        0      0        2 
  21   chr21_23938187     ASom    G    C        0      0        2 
  21   chr21_23938187     HCab    G    C        0      0        2 
  21   chr21_23938187     HPrz    G    C        0      0        2 
  21   chr21_23938187     ZBoe    G    C        0      0        2 
  21   chr21_23938187     ZGre    G    C        1      2        2 
  21   chr21_23938187     ZHar    G    C        0      0        2 
  21   chr21_23938187   Sample    G    C        0      0        2 
  21   chr21_23940556     AAsi    A    C        0      0        2 
  21   chr21_23940556     AKia    A    C        0      0        2 
  21   chr21_23940556     AOna    A    C        0      0        2 
  21   chr21_23940556     ASom    A    C        0      0        2 
  21   chr21_23940556     HCab    A    C        1      2        2 
  21   chr21_23940556     HPrz    A    C        1      2        2 
  21   chr21_23940556     ZBoe    A    C        0      0        2 
  21   chr21_23940556     ZGre    A    C        0      0        2 
  21   chr21_23940556     ZHar    A    C        0      0        2 
  21   chr21_23940556   Sample    A    C        0      0        2 
  21   chr21_23941329     AAsi    C    A        0      0        2 
  21   chr21_23941329     AKia    C    A        0      0        2 
  21   chr21_23941329     AOna    C    A        0      0        2 
  21   chr21_23941329     ASom    C    A        0      0        2 
  21   chr21_23941329     HCab    C    A        0      0        2 
  21   chr21_23941329     HPrz    C    A        0      0        2 
  21   chr21_23941329     ZBoe    C    A        0      0        2 
  21   chr21_23941329     ZGre    C    A        1      2        2 
  21   chr21_23941329     ZHar    C    A        0      0        2 
  21   chr21_23941329   Sample    C    A        0      0        2 
  21   chr21_23963023     AAsi    G    C        0      0        2 
  21   chr21_23963023     AKia    G    C        0      0        2 
  21   chr21_23963023     AOna    G    C        0      0        2 
  21   chr21_23963023     ASom    G    C        0      0        2 
  21   chr21_23963023     HCab    G    C        0      0        2 
  21   chr21_23963023     HPrz    G    C        0      0        2 
  21   chr21_23963023     ZBoe    G    C        0      0        2 
  21   chr21_23963023     ZGre    G    C        1      2        2 
  21   chr21_23963023     ZHar    G    C        0      0        2 
  21   chr21_23963023   Sample    G    C        0      0        2 
  21   chr21_23964544     AAsi    C    A        0      0        2 
  21   chr21_23964544     AKia    C    A        0      0        2 
  21   chr21_23964544     AOna    C    A        0      0        2 
  21   chr21_23964544     ASom    C    A        0      0        2 
  21   chr21_23964544     HCab    C    A        0      0        2 
  21   chr21_23964544     HPrz    C    A        0      0        2 
  21   chr21_23964544     ZBoe    C    A        0      0        2 
  21   chr21_23964544     ZGre    C    A        1      2        2 
  21   chr21_23964544     ZHar    C    A        0      0        2 
  21   chr21_23964544   Sample    C    A        0      0        2 
  21   chr21_23977126     AAsi    G    T        0      0        2 
  21   chr21_23977126     AKia    G    T      0.5      1        2 
  21   chr21_23977126     AOna    G    T        1      2        2 
  21   chr21_23977126     ASom    G    T        0      0        2 
  21   chr21_23977126     HCab    G    T        0      0        2 
  21   chr21_23977126     HPrz    G    T        0      0        2 
  21   chr21_23977126     ZBoe    G    T        0      0        2 
  21   chr21_23977126     ZGre    G    T        0      0        2 
  21   chr21_23977126     ZHar    G    T        0      0        2 
  21   chr21_23977126   Sample    G    T        0      0        2 
  21   chr21_23984051     AAsi    A    C        0      0        2 
  21   chr21_23984051     AKia    A    C        0      0        2 
  21   chr21_23984051     AOna    A    C      0.5      1        2 
  21   chr21_23984051     ASom    A    C        0      0        2 
  21   chr21_23984051     HCab    A    C        0      0        2 
  21   chr21_23984051     HPrz    A    C        0      0        2 
  21   chr21_23984051     ZBoe    A    C        0      0        2 
  21   chr21_23984051     ZGre    A    C        0      0        2 
  21   chr21_23984051     ZHar    A    C        0      0        2 
  21   chr21_23984051   Sample    A    C        0      0        2 
  21   chr21_23994627     AAsi    G    C        0      0        2 
  21   chr21_23994627     AKia    G    C      0.5      1        2 
  21   chr21_23994627     AOna    G    C      0.5      1        2 
  21   chr21_23994627     ASom    G    C        0      0        2 
  21   chr21_23994627     HCab    G    C        0      0        2 
  21   chr21_23994627     HPrz    G    C        0      0        2 
  21   chr21_23994627     ZBoe    G    C        0      0        2 
  21   chr21_23994627     ZGre    G    C        0      0        2 
  21   chr21_23994627     ZHar    G    C        0      0        2 
  21   chr21_23994627   Sample    G    C        0      0        2 
  21   chr21_24023651     AAsi    T    G        1      2        2 
  21   chr21_24023651     AKia    T    G        0      0        2 
  21   chr21_24023651     AOna    T    G        0      0        2 
  21   chr21_24023651     ASom    T    G        1      2        2 
  21   chr21_24023651     HCab    T    G        0      0        2 
  21   chr21_24023651     HPrz    T    G        0      0        2 
  21   chr21_24023651     ZBoe    T    G        0      0        2 
  21   chr21_24023651     ZGre    T    G        0      0        2 
  21   chr21_24023651     ZHar    T    G        0      0        2 
  21   chr21_24023651   Sample    T    G        1      2        2 
  21   chr21_24041880     AAsi    C    G        0      0        2 
  21   chr21_24041880     AKia    C    G        0      0        2 
  21   chr21_24041880     AOna    C    G        0      0        2 
  21   chr21_24041880     ASom    C    G        0      0        2 
  21   chr21_24041880     HCab    C    G        1      2        2 
  21   chr21_24041880     HPrz    C    G        1      2        2 
  21   chr21_24041880     ZBoe    C    G        0      0        2 
  21   chr21_24041880     ZGre    C    G        0      0        2 
  21   chr21_24041880     ZHar    C    G        0      0        2 
  21   chr21_24041880   Sample    C    G        0      0        2 
  21   chr21_24063342     AAsi    T    A        0      0        2 
  21   chr21_24063342     AKia    T    A        0      0        2 
  21   chr21_24063342     AOna    T    A        0      0        2 
  21   chr21_24063342     ASom    T    A      0.5      1        2 
  21   chr21_24063342     HCab    T    A        0      0        2 
  21   chr21_24063342     HPrz    T    A        0      0        2 
  21   chr21_24063342     ZBoe    T    A        0      0        2 
  21   chr21_24063342     ZGre    T    A        0      0        2 
  21   chr21_24063342     ZHar    T    A        0      0        2 
  21   chr21_24063342   Sample    T    A        0      0        2 
  21   chr21_24085656     AAsi    T    A        0      0        2 
  21   chr21_24085656     AKia    T    A        0      0        2 
  21   chr21_24085656     AOna    T    A        0      0        2 
  21   chr21_24085656     ASom    T    A        0      0        2 
  21   chr21_24085656     HCab    T    A        0      0        2 
  21   chr21_24085656     HPrz    T    A        0      0        2 
  21   chr21_24085656     ZBoe    T    A      0.5      1        2 
  21   chr21_24085656     ZGre    T    A        0      0        2 
  21   chr21_24085656     ZHar    T    A        0      0        2 
  21   chr21_24085656   Sample    T    A        0      0        2 
  21   chr21_24088465     AAsi    C    G        0      0        2 
  21   chr21_24088465     AKia    C    G        0      0        2 
  21   chr21_24088465     AOna    C    G        0      0        2 
  21   chr21_24088465     ASom    C    G        0      0        2 
  21   chr21_24088465     HCab    C    G        1      2        2 
  21   chr21_24088465     HPrz    C    G        1      2        2 
  21   chr21_24088465     ZBoe    C    G        0      0        2 
  21   chr21_24088465     ZGre    C    G        0      0        2 
  21   chr21_24088465     ZHar    C    G        0      0        2 
  21   chr21_24088465   Sample    C    G        0      0        2 
  21   chr21_24088582     AAsi    A    T        0      0        2 
  21   chr21_24088582     AKia    A    T        0      0        2 
  21   chr21_24088582     AOna    A    T        0      0        2 
  21   chr21_24088582     ASom    A    T        1      2        2 
  21   chr21_24088582     HCab    A    T        0      0        2 
  21   chr21_24088582     HPrz    A    T        0      0        2 
  21   chr21_24088582     ZBoe    A    T        0      0        2 
  21   chr21_24088582     ZGre    A    T        0      0        2 
  21   chr21_24088582     ZHar    A    T        0      0        2 
  21   chr21_24088582   Sample    A    T        0      0        2 
  21   chr21_24097794     AAsi    C    A        0      0        2 
  21   chr21_24097794     AKia    C    A        0      0        2 
  21   chr21_24097794     AOna    C    A        0      0        2 
  21   chr21_24097794     ASom    C    A        0      0        2 
  21   chr21_24097794     HCab    C    A      0.5      1        2 
  21   chr21_24097794     HPrz    C    A        0      0        2 
  21   chr21_24097794     ZBoe    C    A        0      0        2 
  21   chr21_24097794     ZGre    C    A        0      0        2 
  21   chr21_24097794     ZHar    C    A        0      0        2 
  21   chr21_24097794   Sample    C    A        0      0        2 
  21   chr21_24104710     AAsi    C    G        0      0        2 
  21   chr21_24104710     AKia    C    G        0      0        2 
  21   chr21_24104710     AOna    C    G        0      0        2 
  21   chr21_24104710     ASom    C    G        0      0        2 
  21   chr21_24104710     HCab    C    G        1      2        2 
  21   chr21_24104710     HPrz    C    G        1      2        2 
  21   chr21_24104710     ZBoe    C    G        0      0        2 
  21   chr21_24104710     ZGre    C    G        0      0        2 
  21   chr21_24104710     ZHar    C    G        0      0        2 
  21   chr21_24104710   Sample    C    G        0      0        2 
  21   chr21_24123971     AAsi    C    A        0      0        2 
  21   chr21_24123971     AKia    C    A        0      0        2 
  21   chr21_24123971     AOna    C    A      0.5      1        2 
  21   chr21_24123971     ASom    C    A        0      0        2 
  21   chr21_24123971     HCab    C    A        0      0        2 
  21   chr21_24123971     HPrz    C    A        0      0        2 
  21   chr21_24123971     ZBoe    C    A        0      0        2 
  21   chr21_24123971     ZGre    C    A        0      0        2 
  21   chr21_24123971     ZHar    C    A        0      0        2 
  21   chr21_24123971   Sample    C    A        0      0        2 
  21   chr21_24132849     AAsi    C    A        0      0        2 
  21   chr21_24132849     AKia    C    A        0      0        2 
  21   chr21_24132849     AOna    C    A        0      0        2 
  21   chr21_24132849     ASom    C    A        1      2        2 
  21   chr21_24132849     HCab    C    A        0      0        2 
  21   chr21_24132849     HPrz    C    A        0      0        2 
  21   chr21_24132849     ZBoe    C    A        0      0        2 
  21   chr21_24132849     ZGre    C    A        0      0        2 
  21   chr21_24132849     ZHar    C    A        0      0        2 
  21   chr21_24132849   Sample    C    A        0      0        2 
  21   chr21_24133458     AAsi    C    G        0      0        2 
  21   chr21_24133458     AKia    C    G        0      0        2 
  21   chr21_24133458     AOna    C    G        0      0        2 
  21   chr21_24133458     ASom    C    G        0      0        2 
  21   chr21_24133458     HCab    C    G        0      0        2 
  21   chr21_24133458     HPrz    C    G        0      0        2 
  21   chr21_24133458     ZBoe    C    G        0      0        2 
  21   chr21_24133458     ZGre    C    G        0      0        2 
  21   chr21_24133458     ZHar    C    G      0.5      1        2 
  21   chr21_24133458   Sample    C    G        0      0        2 
  21   chr21_24145400     AAsi    C    G        0      0        2 
  21   chr21_24145400     AKia    C    G        0      0        2 
  21   chr21_24145400     AOna    C    G      0.5      1        2 
  21   chr21_24145400     ASom    C    G        0      0        2 
  21   chr21_24145400     HCab    C    G        0      0        2 
  21   chr21_24145400     HPrz    C    G        0      0        2 
  21   chr21_24145400     ZBoe    C    G        0      0        2 
  21   chr21_24145400     ZGre    C    G        0      0        2 
  21   chr21_24145400     ZHar    C    G        0      0        2 
  21   chr21_24145400   Sample    C    G        0      0        2 
  21   chr21_24155877     AAsi    G    C        0      0        2 
  21   chr21_24155877     AKia    G    C        0      0        2 
  21   chr21_24155877     AOna    G    C        1      2        2 
  21   chr21_24155877     ASom    G    C        0      0        2 
  21   chr21_24155877     HCab    G    C        0      0        2 
  21   chr21_24155877     HPrz    G    C        0      0        2 
  21   chr21_24155877     ZBoe    G    C        0      0        2 
  21   chr21_24155877     ZGre    G    C        0      0        2 
  21   chr21_24155877     ZHar    G    C        0      0        2 
  21   chr21_24155877   Sample    G    C        0      0        2 
  21   chr21_24193874     AAsi    T    G        0      0        2 
  21   chr21_24193874     AKia    T    G        0      0        2 
  21   chr21_24193874     AOna    T    G        0      0        2 
  21   chr21_24193874     ASom    T    G      0.5      1        2 
  21   chr21_24193874     HCab    T    G        0      0        2 
  21   chr21_24193874     HPrz    T    G        0      0        2 
  21   chr21_24193874     ZBoe    T    G        0      0        2 
  21   chr21_24193874     ZGre    T    G        0      0        2 
  21   chr21_24193874     ZHar    T    G        0      0        2 
  21   chr21_24193874   Sample    T    G        0      0        2 
  21   chr21_24210494     AAsi    T    G        0      0        2 
  21   chr21_24210494     AKia    T    G        0      0        2 
  21   chr21_24210494     AOna    T    G        0      0        2 
  21   chr21_24210494     ASom    T    G        0      0        2 
  21   chr21_24210494     HCab    T    G        0      0        2 
  21   chr21_24210494     HPrz    T    G        0      0        2 
  21   chr21_24210494     ZBoe    T    G        0      0        2 
  21   chr21_24210494     ZGre    T    G        0      0        2 
  21   chr21_24210494     ZHar    T    G      0.5      1        2 
  21   chr21_24210494   Sample    T    G        0      0        2 
  21   chr21_24258624     AAsi    A    T        0      0        2 
  21   chr21_24258624     AKia    A    T        0      0        2 
  21   chr21_24258624     AOna    A    T      0.5      1        2 
  21   chr21_24258624     ASom    A    T        0      0        2 
  21   chr21_24258624     HCab    A    T        0      0        2 
  21   chr21_24258624     HPrz    A    T        0      0        2 
  21   chr21_24258624     ZBoe    A    T        0      0        2 
  21   chr21_24258624     ZGre    A    T        0      0        2 
  21   chr21_24258624     ZHar    A    T        0      0        2 
  21   chr21_24258624   Sample    A    T        0      0        2 
  21   chr21_24266075     AAsi    C    G        0      0        2 
  21   chr21_24266075     AKia    C    G        0      0        2 
  21   chr21_24266075     AOna    C    G        0      0        2 
  21   chr21_24266075     ASom    C    G        0      0        2 
  21   chr21_24266075     HCab    C    G        1      2        2 
  21   chr21_24266075     HPrz    C    G        1      2        2 
  21   chr21_24266075     ZBoe    C    G        0      0        2 
  21   chr21_24266075     ZGre    C    G        0      0        2 
  21   chr21_24266075     ZHar    C    G        0      0        2 
  21   chr21_24266075   Sample    C    G        0      0        2 
  21   chr21_24277914     AAsi    G    C        0      0        2 
  21   chr21_24277914     AKia    G    C        0      0        2 
  21   chr21_24277914     AOna    G    C        0      0        2 
  21   chr21_24277914     ASom    G    C        0      0        2 
  21   chr21_24277914     HCab    G    C        1      2        2 
  21   chr21_24277914     HPrz    G    C        1      2        2 
  21   chr21_24277914     ZBoe    G    C        0      0        2 
  21   chr21_24277914     ZGre    G    C        0      0        2 
  21   chr21_24277914     ZHar    G    C        0      0        2 
  21   chr21_24277914   Sample    G    C        0      0        2 
  21   chr21_24294717     AAsi    A    T        0      0        2 
  21   chr21_24294717     AKia    A    T        0      0        2 
  21   chr21_24294717     AOna    A    T        0      0        2 
  21   chr21_24294717     ASom    A    T        0      0        2 
  21   chr21_24294717     HCab    A    T        0      0        2 
  21   chr21_24294717     HPrz    A    T        0      0        2 
  21   chr21_24294717     ZBoe    A    T        1      2        2 
  21   chr21_24294717     ZGre    A    T        0      0        2 
  21   chr21_24294717     ZHar    A    T        0      0        2 
  21   chr21_24294717   Sample    A    T        0      0        2 
  21   chr21_24304362     AAsi    C    A        0      0        2 
  21   chr21_24304362     AKia    C    A        0      0        2 
  21   chr21_24304362     AOna    C    A        0      0        2 
  21   chr21_24304362     ASom    C    A        0      0        2 
  21   chr21_24304362     HCab    C    A        0      0        2 
  21   chr21_24304362     HPrz    C    A        0      0        2 
  21   chr21_24304362     ZBoe    C    A        0      0        2 
  21   chr21_24304362     ZGre    C    A        0      0        2 
  21   chr21_24304362     ZHar    C    A        1      2        2 
  21   chr21_24304362   Sample    C    A        0      0        2 
  21   chr21_24355086     AAsi    G    T        0      0        2 
  21   chr21_24355086     AKia    G    T        0      0        2 
  21   chr21_24355086     AOna    G    T        0      0        2 
  21   chr21_24355086     ASom    G    T        0      0        2 
  21   chr21_24355086     HCab    G    T      0.5      1        2 
  21   chr21_24355086     HPrz    G    T        0      0        2 
  21   chr21_24355086     ZBoe    G    T        0      0        2 
  21   chr21_24355086     ZGre    G    T        0      0        2 
  21   chr21_24355086     ZHar    G    T        0      0        2 
  21   chr21_24355086   Sample    G    T        0      0        2 
  21   chr21_24380558     AAsi    T    A        0      0        2 
  21   chr21_24380558     AKia    T    A        0      0        2 
  21   chr21_24380558     AOna    T    A        1      2        2 
  21   chr21_24380558     ASom    T    A        0      0        2 
  21   chr21_24380558     HCab    T    A        0      0        2 
  21   chr21_24380558     HPrz    T    A        0      0        2 
  21   chr21_24380558     ZBoe    T    A        0      0        2 
  21   chr21_24380558     ZGre    T    A        0      0        2 
  21   chr21_24380558     ZHar    T    A        0      0        2 
  21   chr21_24380558   Sample    T    A        0      0        2 
  21   chr21_24401392     AAsi    C    G        0      0        2 
  21   chr21_24401392     AKia    C    G        0      0        2 
  21   chr21_24401392     AOna    C    G        0      0        2 
  21   chr21_24401392     ASom    C    G        0      0        2 
  21   chr21_24401392     HCab    C    G        0      0        2 
  21   chr21_24401392     HPrz    C    G        0      0        2 
  21   chr21_24401392     ZBoe    C    G      0.5      1        2 
  21   chr21_24401392     ZGre    C    G        0      0        2 
  21   chr21_24401392     ZHar    C    G        0      0        2 
  21   chr21_24401392   Sample    C    G        0      0        2 
  21   chr21_24442933     AAsi    C    G        0      0        2 
  21   chr21_24442933     AKia    C    G        0      0        2 
  21   chr21_24442933     AOna    C    G        0      0        2 
  21   chr21_24442933     ASom    C    G        0      0        2 
  21   chr21_24442933     HCab    C    G        0      0        2 
  21   chr21_24442933     HPrz    C    G        0      0        2 
  21   chr21_24442933     ZBoe    C    G      0.5      1        2 
  21   chr21_24442933     ZGre    C    G        0      0        2 
  21   chr21_24442933     ZHar    C    G        0      0        2 
  21   chr21_24442933   Sample    C    G        0      0        2 
  21   chr21_24449389     AAsi    C    G        0      0        2 
  21   chr21_24449389     AKia    C    G        0      0        2 
  21   chr21_24449389     AOna    C    G      0.5      1        2 
  21   chr21_24449389     ASom    C    G        0      0        2 
  21   chr21_24449389     HCab    C    G        0      0        2 
  21   chr21_24449389     HPrz    C    G        0      0        2 
  21   chr21_24449389     ZBoe    C    G        0      0        2 
  21   chr21_24449389     ZGre    C    G        0      0        2 
  21   chr21_24449389     ZHar    C    G        0      0        2 
  21   chr21_24449389   Sample    C    G        0      0        2 
  21   chr21_24461216     AAsi    T    G        0      0        2 
  21   chr21_24461216     AKia    T    G        1      2        2 
  21   chr21_24461216     AOna    T    G        0      0        2 
  21   chr21_24461216     ASom    T    G        0      0        2 
  21   chr21_24461216     HCab    T    G        0      0        2 
  21   chr21_24461216     HPrz    T    G        0      0        2 
  21   chr21_24461216     ZBoe    T    G        0      0        2 
  21   chr21_24461216     ZGre    T    G        0      0        2 
  21   chr21_24461216     ZHar    T    G        0      0        2 
  21   chr21_24461216   Sample    T    G        0      0        2 
  21   chr21_24468827     AAsi    A    C        0      0        2 
  21   chr21_24468827     AKia    A    C        1      2        2 
  21   chr21_24468827     AOna    A    C      0.5      1        2 
  21   chr21_24468827     ASom    A    C        0      0        2 
  21   chr21_24468827     HCab    A    C        1      2        2 
  21   chr21_24468827     HPrz    A    C        1      2        2 
  21   chr21_24468827     ZBoe    A    C        0      0        2 
  21   chr21_24468827     ZGre    A    C        0      0        2 
  21   chr21_24468827     ZHar    A    C        0      0        2 
  21   chr21_24468827   Sample    A    C        0      0        2 
  21   chr21_24471089     AAsi    C    A        0      0        2 
  21   chr21_24471089     AKia    C    A        0      0        2 
  21   chr21_24471089     AOna    C    A        0      0        2 
  21   chr21_24471089     ASom    C    A        0      0        2 
  21   chr21_24471089     HCab    C    A        0      0        2 
  21   chr21_24471089     HPrz    C    A        0      0        2 
  21   chr21_24471089     ZBoe    C    A        0      0        2 
  21   chr21_24471089     ZGre    C    A        1      2        2 
  21   chr21_24471089     ZHar    C    A        0      0        2 
  21   chr21_24471089   Sample    C    A        0      0        2 
  21   chr21_24505049     AAsi    C    A        0      0        2 
  21   chr21_24505049     AKia    C    A        0      0        2 
  21   chr21_24505049     AOna    C    A        0      0        2 
  21   chr21_24505049     ASom    C    A        0      0        2 
  21   chr21_24505049     HCab    C    A        0      0        2 
  21   chr21_24505049     HPrz    C    A        0      0        2 
  21   chr21_24505049     ZBoe    C    A      0.5      1        2 
  21   chr21_24505049     ZGre    C    A        0      0        2 
  21   chr21_24505049     ZHar    C    A        0      0        2 
  21   chr21_24505049   Sample    C    A        0      0        2 
  21   chr21_24513043     AAsi    A    C        0      0        2 
  21   chr21_24513043     AKia    A    C        0      0        2 
  21   chr21_24513043     AOna    A    C        0      0        2 
  21   chr21_24513043     ASom    A    C        0      0        2 
  21   chr21_24513043     HCab    A    C        1      2        2 
  21   chr21_24513043     HPrz    A    C        1      2        2 
  21   chr21_24513043     ZBoe    A    C        0      0        2 
  21   chr21_24513043     ZGre    A    C        0      0        2 
  21   chr21_24513043     ZHar    A    C        0      0        2 
  21   chr21_24513043   Sample    A    C        0      0        2 
  21   chr21_24523476     AAsi    G    C        0      0        2 
  21   chr21_24523476     AKia    G    C        1      2        2 
  21   chr21_24523476     AOna    G    C      0.5      1        2 
  21   chr21_24523476     ASom    G    C        0      0        2 
  21   chr21_24523476     HCab    G    C        0      0        2 
  21   chr21_24523476     HPrz    G    C        0      0        2 
  21   chr21_24523476     ZBoe    G    C        0      0        2 
  21   chr21_24523476     ZGre    G    C        0      0        2 
  21   chr21_24523476     ZHar    G    C        0      0        2 
  21   chr21_24523476   Sample    G    C        0      0        2 
  21   chr21_24551101     AAsi    G    T        0      0        2 
  21   chr21_24551101     AKia    G    T        0      0        2 
  21   chr21_24551101     AOna    G    T        0      0        2 
  21   chr21_24551101     ASom    G    T        1      2        2 
  21   chr21_24551101     HCab    G    T        0      0        2 
  21   chr21_24551101     HPrz    G    T        0      0        2 
  21   chr21_24551101     ZBoe    G    T        0      0        2 
  21   chr21_24551101     ZGre    G    T        0      0        2 
  21   chr21_24551101     ZHar    G    T        0      0        2 
  21   chr21_24551101   Sample    G    T        0      0        2 
  21   chr21_24562573     AAsi    G    T        0      0        2 
  21   chr21_24562573     AKia    G    T        0      0        2 
  21   chr21_24562573     AOna    G    T        0      0        2 
  21   chr21_24562573     ASom    G    T        0      0        2 
  21   chr21_24562573     HCab    G    T        0      0        2 
  21   chr21_24562573     HPrz    G    T        0      0        2 
  21   chr21_24562573     ZBoe    G    T        0      0        2 
  21   chr21_24562573     ZGre    G    T        0      0        2 
  21   chr21_24562573     ZHar    G    T      0.5      1        2 
  21   chr21_24562573   Sample    G    T        0      0        2 
  21   chr21_24567324     AAsi    A    T        0      0        2 
  21   chr21_24567324     AKia    A    T        0      0        2 
  21   chr21_24567324     AOna    A    T      0.5      1        2 
  21   chr21_24567324     ASom    A    T        0      0        2 
  21   chr21_24567324     HCab    A    T        0      0        2 
  21   chr21_24567324     HPrz    A    T        0      0        2 
  21   chr21_24567324     ZBoe    A    T        0      0        2 
  21   chr21_24567324     ZGre    A    T        0      0        2 
  21   chr21_24567324     ZHar    A    T        0      0        2 
  21   chr21_24567324   Sample    A    T        0      0        2 
  21   chr21_24573481     AAsi    T    A        0      0        2 
  21   chr21_24573481     AKia    T    A        1      2        2 
  21   chr21_24573481     AOna    T    A        0      0        2 
  21   chr21_24573481     ASom    T    A        0      0        2 
  21   chr21_24573481     HCab    T    A        0      0        2 
  21   chr21_24573481     HPrz    T    A        0      0        2 
  21   chr21_24573481     ZBoe    T    A        0      0        2 
  21   chr21_24573481     ZGre    T    A        0      0        2 
  21   chr21_24573481     ZHar    T    A        0      0        2 
  21   chr21_24573481   Sample    T    A        0      0        2 
  21   chr21_24589127     AAsi    A    T        0      0        2 
  21   chr21_24589127     AKia    A    T        0      0        2 
  21   chr21_24589127     AOna    A    T        0      0        2 
  21   chr21_24589127     ASom    A    T        0      0        2 
  21   chr21_24589127     HCab    A    T        0      0        2 
  21   chr21_24589127     HPrz    A    T      0.5      1        2 
  21   chr21_24589127     ZBoe    A    T        0      0        2 
  21   chr21_24589127     ZGre    A    T        0      0        2 
  21   chr21_24589127     ZHar    A    T        0      0        2 
  21   chr21_24589127   Sample    A    T        0      0        2 
  21   chr21_24606151     AAsi    G    C        0      0        2 
  21   chr21_24606151     AKia    G    C        0      0        2 
  21   chr21_24606151     AOna    G    C        1      2        2 
  21   chr21_24606151     ASom    G    C        0      0        2 
  21   chr21_24606151     HCab    G    C        0      0        2 
  21   chr21_24606151     HPrz    G    C        0      0        2 
  21   chr21_24606151     ZBoe    G    C        0      0        2 
  21   chr21_24606151     ZGre    G    C        0      0        2 
  21   chr21_24606151     ZHar    G    C        0      0        2 
  21   chr21_24606151   Sample    G    C        0      0        2 
  21   chr21_24613981     AAsi    A    T        0      0        2 
  21   chr21_24613981     AKia    A    T        0      0        2 
  21   chr21_24613981     AOna    A    T        0      0        2 
  21   chr21_24613981     ASom    A    T        0      0        2 
  21   chr21_24613981     HCab    A    T        1      2        2 
  21   chr21_24613981     HPrz    A    T      0.5      1        2 
  21   chr21_24613981     ZBoe    A    T        0      0        2 
  21   chr21_24613981     ZGre    A    T        0      0        2 
  21   chr21_24613981     ZHar    A    T        0      0        2 
  21   chr21_24613981   Sample    A    T        0      0        2 
  21   chr21_24619178     AAsi    C    A        0      0        2 
  21   chr21_24619178     AKia    C    A        0      0        2 
  21   chr21_24619178     AOna    C    A        0      0        2 
  21   chr21_24619178     ASom    C    A        0      0        2 
  21   chr21_24619178     HCab    C    A        1      2        2 
  21   chr21_24619178     HPrz    C    A      0.5      1        2 
  21   chr21_24619178     ZBoe    C    A        0      0        2 
  21   chr21_24619178     ZGre    C    A        0      0        2 
  21   chr21_24619178     ZHar    C    A        0      0        2 
  21   chr21_24619178   Sample    C    A        0      0        2 
  21   chr21_24631690     AAsi    A    C        1      2        2 
  21   chr21_24631690     AKia    A    C        0      0        2 
  21   chr21_24631690     AOna    A    C        0      0        2 
  21   chr21_24631690     ASom    A    C        1      2        2 
  21   chr21_24631690     HCab    A    C        0      0        2 
  21   chr21_24631690     HPrz    A    C        0      0        2 
  21   chr21_24631690     ZBoe    A    C        0      0        2 
  21   chr21_24631690     ZGre    A    C        0      0        2 
  21   chr21_24631690     ZHar    A    C        0      0        2 
  21   chr21_24631690   Sample    A    C        1      2        2 
  21   chr21_24636414     AAsi    A    C        0      0        2 
  21   chr21_24636414     AKia    A    C        0      0        2 
  21   chr21_24636414     AOna    A    C        0      0        2 
  21   chr21_24636414     ASom    A    C        0      0        2 
  21   chr21_24636414     HCab    A    C        0      0        2 
  21   chr21_24636414     HPrz    A    C        0      0        2 
  21   chr21_24636414     ZBoe    A    C      0.5      1        2 
  21   chr21_24636414     ZGre    A    C        0      0        2 
  21   chr21_24636414     ZHar    A    C        0      0        2 
  21   chr21_24636414   Sample    A    C        0      0        2 
  21   chr21_24654110     AAsi    G    C        0      0        2 
  21   chr21_24654110     AKia    G    C        0      0        2 
  21   chr21_24654110     AOna    G    C        0      0        2 
  21   chr21_24654110     ASom    G    C        0      0        2 
  21   chr21_24654110     HCab    G    C      0.5      1        2 
  21   chr21_24654110     HPrz    G    C        0      0        2 
  21   chr21_24654110     ZBoe    G    C        0      0        2 
  21   chr21_24654110     ZGre    G    C        0      0        2 
  21   chr21_24654110     ZHar    G    C        0      0        2 
  21   chr21_24654110   Sample    G    C        0      0        2 
  21   chr21_24662031     AAsi    A    C        0      0        2 
  21   chr21_24662031     AKia    A    C        0      0        2 
  21   chr21_24662031     AOna    A    C        0      0        2 
  21   chr21_24662031     ASom    A    C        0      0        2 
  21   chr21_24662031     HCab    A    C        0      0        2 
  21   chr21_24662031     HPrz    A    C      0.5      1        2 
  21   chr21_24662031     ZBoe    A    C        0      0        2 
  21   chr21_24662031     ZGre    A    C        0      0        2 
  21   chr21_24662031     ZHar    A    C        0      0        2 
  21   chr21_24662031   Sample    A    C        0      0        2 
  21   chr21_24665309     AAsi    C    G        0      0        2 
  21   chr21_24665309     AKia    C    G        0      0        2 
  21   chr21_24665309     AOna    C    G        0      0        2 
  21   chr21_24665309     ASom    C    G        0      0        2 
  21   chr21_24665309     HCab    C    G        0      0        2 
  21   chr21_24665309     HPrz    C    G        0      0        2 
  21   chr21_24665309     ZBoe    C    G        1      2        2 
  21   chr21_24665309     ZGre    C    G        0      0        2 
  21   chr21_24665309     ZHar    C    G        1      2        2 
  21   chr21_24665309   Sample    C    G        0      0        2 
  21   chr21_24671021     AAsi    T    G        0      0        2 
  21   chr21_24671021     AKia    T    G        0      0        2 
  21   chr21_24671021     AOna    T    G        0      0        2 
  21   chr21_24671021     ASom    T    G        0      0        2 
  21   chr21_24671021     HCab    T    G        0      0        2 
  21   chr21_24671021     HPrz    T    G        0      0        2 
  21   chr21_24671021     ZBoe    T    G        0      0        2 
  21   chr21_24671021     ZGre    T    G        0      0        2 
  21   chr21_24671021     ZHar    T    G        1      2        2 
  21   chr21_24671021   Sample    T    G        0      0        2 
  21   chr21_24676446     AAsi    T    A        0      0        2 
  21   chr21_24676446     AKia    T    A        0      0        2 
  21   chr21_24676446     AOna    T    A        0      0        2 
  21   chr21_24676446     ASom    T    A        0      0        2 
  21   chr21_24676446     HCab    T    A      0.5      1        2 
  21   chr21_24676446     HPrz    T    A      0.5      1        2 
  21   chr21_24676446     ZBoe    T    A        0      0        2 
  21   chr21_24676446     ZGre    T    A        0      0        2 
  21   chr21_24676446     ZHar    T    A        0      0        2 
  21   chr21_24676446   Sample    T    A        0      0        2 
  21   chr21_24677375     AAsi    T    A        0      0        2 
  21   chr21_24677375     AKia    T    A        0      0        2 
  21   chr21_24677375     AOna    T    A        0      0        2 
  21   chr21_24677375     ASom    T    A        0      0        2 
  21   chr21_24677375     HCab    T    A        0      0        2 
  21   chr21_24677375     HPrz    T    A        0      0        2 
  21   chr21_24677375     ZBoe    T    A        0      0        2 
  21   chr21_24677375     ZGre    T    A        1      2        2 
  21   chr21_24677375     ZHar    T    A        0      0        2 
  21   chr21_24677375   Sample    T    A        0      0        2 
  21   chr21_24678927     AAsi    A    C        0      0        2 
  21   chr21_24678927     AKia    A    C        0      0        2 
  21   chr21_24678927     AOna    A    C        0      0        2 
  21   chr21_24678927     ASom    A    C        0      0        2 
  21   chr21_24678927     HCab    A    C        1      2        2 
  21   chr21_24678927     HPrz    A    C        1      2        2 
  21   chr21_24678927     ZBoe    A    C        0      0        2 
  21   chr21_24678927     ZGre    A    C        0      0        2 
  21   chr21_24678927     ZHar    A    C        0      0        2 
  21   chr21_24678927   Sample    A    C        0      0        2 
  21   chr21_24728175     AAsi    C    G        0      0        2 
  21   chr21_24728175     AKia    C    G        0      0        2 
  21   chr21_24728175     AOna    C    G        0      0        2 
  21   chr21_24728175     ASom    C    G        0      0        2 
  21   chr21_24728175     HCab    C    G        0      0        2 
  21   chr21_24728175     HPrz    C    G        0      0        2 
  21   chr21_24728175     ZBoe    C    G        0      0        2 
  21   chr21_24728175     ZGre    C    G        1      2        2 
  21   chr21_24728175     ZHar    C    G        0      0        2 
  21   chr21_24728175   Sample    C    G        0      0        2 
  21   chr21_24729243     AAsi    T    G        1      2        2 
  21   chr21_24729243     AKia    T    G        0      0        2 
  21   chr21_24729243     AOna    T    G        0      0        2 
  21   chr21_24729243     ASom    T    G        0      0        2 
  21   chr21_24729243     HCab    T    G        0      0        2 
  21   chr21_24729243     HPrz    T    G        0      0        2 
  21   chr21_24729243     ZBoe    T    G        0      0        2 
  21   chr21_24729243     ZGre    T    G        0      0        2 
  21   chr21_24729243     ZHar    T    G        0      0        2 
  21   chr21_24729243   Sample    T    G        1      2        2 
  21   chr21_24759580     AAsi    C    G        1      2        2 
  21   chr21_24759580     AKia    C    G        0      0        2 
  21   chr21_24759580     AOna    C    G        0      0        2 
  21   chr21_24759580     ASom    C    G        0      0        2 
  21   chr21_24759580     HCab    C    G        0      0        2 
  21   chr21_24759580     HPrz    C    G        0      0        2 
  21   chr21_24759580     ZBoe    C    G        0      0        2 
  21   chr21_24759580     ZGre    C    G        0      0        2 
  21   chr21_24759580     ZHar    C    G        0      0        2 
  21   chr21_24759580   Sample    C    G        0      0        2 
  21   chr21_24762444     AAsi    C    G        0      0        2 
  21   chr21_24762444     AKia    C    G        0      0        2 
  21   chr21_24762444     AOna    C    G        0      0        2 
  21   chr21_24762444     ASom    C    G        0      0        2 
  21   chr21_24762444     HCab    C    G        0      0        2 
  21   chr21_24762444     HPrz    C    G        0      0        2 
  21   chr21_24762444     ZBoe    C    G        0      0        2 
  21   chr21_24762444     ZGre    C    G        0      0        2 
  21   chr21_24762444     ZHar    C    G        1      2        2 
  21   chr21_24762444   Sample    C    G        0      0        2 
  21   chr21_24792113     AAsi    A    C        0      0        2 
  21   chr21_24792113     AKia    A    C        0      0        2 
  21   chr21_24792113     AOna    A    C        0      0        2 
  21   chr21_24792113     ASom    A    C        0      0        2 
  21   chr21_24792113     HCab    A    C        1      2        2 
  21   chr21_24792113     HPrz    A    C        1      2        2 
  21   chr21_24792113     ZBoe    A    C        0      0        2 
  21   chr21_24792113     ZGre    A    C        0      0        2 
  21   chr21_24792113     ZHar    A    C        0      0        2 
  21   chr21_24792113   Sample    A    C        0      0        2 
  21   chr21_24794216     AAsi    T    G        0      0        2 
  21   chr21_24794216     AKia    T    G        0      0        2 
  21   chr21_24794216     AOna    T    G        0      0        2 
  21   chr21_24794216     ASom    T    G        1      2        2 
  21   chr21_24794216     HCab    T    G        0      0        2 
  21   chr21_24794216     HPrz    T    G        0      0        2 
  21   chr21_24794216     ZBoe    T    G        0      0        2 
  21   chr21_24794216     ZGre    T    G        0      0        2 
  21   chr21_24794216     ZHar    T    G        0      0        2 
  21   chr21_24794216   Sample    T    G        0      0        2 
  21   chr21_24796661     AAsi    A    C        0      0        2 
  21   chr21_24796661     AKia    A    C        0      0        2 
  21   chr21_24796661     AOna    A    C        0      0        2 
  21   chr21_24796661     ASom    A    C        0      0        2 
  21   chr21_24796661     HCab    A    C        0      0        2 
  21   chr21_24796661     HPrz    A    C        0      0        2 
  21   chr21_24796661     ZBoe    A    C      0.5      1        2 
  21   chr21_24796661     ZGre    A    C        0      0        2 
  21   chr21_24796661     ZHar    A    C        0      0        2 
  21   chr21_24796661   Sample    A    C        0      0        2 
  21   chr21_24819916     AAsi    C    G        0      0        2 
  21   chr21_24819916     AKia    C    G        0      0        2 
  21   chr21_24819916     AOna    C    G        0      0        2 
  21   chr21_24819916     ASom    C    G        0      0        2 
  21   chr21_24819916     HCab    C    G        0      0        2 
  21   chr21_24819916     HPrz    C    G        0      0        2 
  21   chr21_24819916     ZBoe    C    G        0      0        2 
  21   chr21_24819916     ZGre    C    G        0      0        2 
  21   chr21_24819916     ZHar    C    G      0.5      1        2 
  21   chr21_24819916   Sample    C    G        0      0        2 
  21   chr21_24825528     AAsi    C    A        0      0        2 
  21   chr21_24825528     AKia    C    A        0      0        2 
  21   chr21_24825528     AOna    C    A        0      0        2 
  21   chr21_24825528     ASom    C    A        1      2        2 
  21   chr21_24825528     HCab    C    A        0      0        2 
  21   chr21_24825528     HPrz    C    A        0      0        2 
  21   chr21_24825528     ZBoe    C    A        0      0        2 
  21   chr21_24825528     ZGre    C    A        0      0        2 
  21   chr21_24825528     ZHar    C    A        0      0        2 
  21   chr21_24825528   Sample    C    A        0      0        2 
  21   chr21_24840985     AAsi    G    T        1      2        2 
  21   chr21_24840985     AKia    G    T        0      0        2 
  21   chr21_24840985     AOna    G    T        0      0        2 
  21   chr21_24840985     ASom    G    T        0      0        2 
  21   chr21_24840985     HCab    G    T        0      0        2 
  21   chr21_24840985     HPrz    G    T        0      0        2 
  21   chr21_24840985     ZBoe    G    T        0      0        2 
  21   chr21_24840985     ZGre    G    T        0      0        2 
  21   chr21_24840985     ZHar    G    T        0      0        2 
  21   chr21_24840985   Sample    G    T        1      2        2 
  21   chr21_24852833     AAsi    T    G        0      0        2 
  21   chr21_24852833     AKia    T    G        0      0        2 
  21   chr21_24852833     AOna    T    G        0      0        2 
  21   chr21_24852833     ASom    T    G        0      0        2 
  21   chr21_24852833     HCab    T    G        0      0        2 
  21   chr21_24852833     HPrz    T    G        0      0        2 
  21   chr21_24852833     ZBoe    T    G        0      0        2 
  21   chr21_24852833     ZGre    T    G        0      0        2 
  21   chr21_24852833     ZHar    T    G        1      2        2 
  21   chr21_24852833   Sample    T    G        0      0        2 
  21   chr21_24872963     AAsi    T    A        0      0        2 
  21   chr21_24872963     AKia    T    A        0      0        2 
  21   chr21_24872963     AOna    T    A        0      0        2 
  21   chr21_24872963     ASom    T    A        0      0        2 
  21   chr21_24872963     HCab    T    A        0      0        2 
  21   chr21_24872963     HPrz    T    A        0      0        2 
  21   chr21_24872963     ZBoe    T    A        0      0        2 
  21   chr21_24872963     ZGre    T    A        1      2        2 
  21   chr21_24872963     ZHar    T    A        1      2        2 
  21   chr21_24872963   Sample    T    A        0      0        2 
  21   chr21_24878898     AAsi    G    C        1      2        2 
  21   chr21_24878898     AKia    G    C        0      0        2 
  21   chr21_24878898     AOna    G    C        0      0        2 
  21   chr21_24878898     ASom    G    C        1      2        2 
  21   chr21_24878898     HCab    G    C        0      0        2 
  21   chr21_24878898     HPrz    G    C        0      0        2 
  21   chr21_24878898     ZBoe    G    C        0      0        2 
  21   chr21_24878898     ZGre    G    C        0      0        2 
  21   chr21_24878898     ZHar    G    C        0      0        2 
  21   chr21_24878898   Sample    G    C        1      2        2 
  21   chr21_24882453     AAsi    T    G        0      0        2 
  21   chr21_24882453     AKia    T    G        0      0        2 
  21   chr21_24882453     AOna    T    G        0      0        2 
  21   chr21_24882453     ASom    T    G        0      0        2 
  21   chr21_24882453     HCab    T    G        0      0        2 
  21   chr21_24882453     HPrz    T    G        0      0        2 
  21   chr21_24882453     ZBoe    T    G        0      0        2 
  21   chr21_24882453     ZGre    T    G        0      0        2 
  21   chr21_24882453     ZHar    T    G        1      2        2 
  21   chr21_24882453   Sample    T    G        0      0        2 
  21   chr21_24884025     AAsi    G    T        0      0        2 
  21   chr21_24884025     AKia    G    T        0      0        2 
  21   chr21_24884025     AOna    G    T        0      0        2 
  21   chr21_24884025     ASom    G    T        0      0        2 
  21   chr21_24884025     HCab    G    T        0      0        2 
  21   chr21_24884025     HPrz    G    T        0      0        2 
  21   chr21_24884025     ZBoe    G    T        0      0        2 
  21   chr21_24884025     ZGre    G    T        1      2        2 
  21   chr21_24884025     ZHar    G    T        0      0        2 
  21   chr21_24884025   Sample    G    T        0      0        2 
  21   chr21_24899533     AAsi    C    G        0      0        2 
  21   chr21_24899533     AKia    C    G        0      0        2 
  21   chr21_24899533     AOna    C    G        0      0        2 
  21   chr21_24899533     ASom    C    G        0      0        2 
  21   chr21_24899533     HCab    C    G        0      0        2 
  21   chr21_24899533     HPrz    C    G        0      0        2 
  21   chr21_24899533     ZBoe    C    G        0      0        2 
  21   chr21_24899533     ZGre    C    G        0      0        2 
  21   chr21_24899533     ZHar    C    G      0.5      1        2 
  21   chr21_24899533   Sample    C    G        0      0        2 
  21   chr21_24909919     AAsi    C    G        0      0        2 
  21   chr21_24909919     AKia    C    G      0.5      1        2 
  21   chr21_24909919     AOna    C    G        0      0        2 
  21   chr21_24909919     ASom    C    G        0      0        2 
  21   chr21_24909919     HCab    C    G        0      0        2 
  21   chr21_24909919     HPrz    C    G        0      0        2 
  21   chr21_24909919     ZBoe    C    G        0      0        2 
  21   chr21_24909919     ZGre    C    G        0      0        2 
  21   chr21_24909919     ZHar    C    G        0      0        2 
  21   chr21_24909919   Sample    C    G        0      0        2 
  21   chr21_24914359     AAsi    C    A        0      0        2 
  21   chr21_24914359     AKia    C    A        0      0        2 
  21   chr21_24914359     AOna    C    A        0      0        2 
  21   chr21_24914359     ASom    C    A        0      0        2 
  21   chr21_24914359     HCab    C    A        0      0        2 
  21   chr21_24914359     HPrz    C    A        0      0        2 
  21   chr21_24914359     ZBoe    C    A        0      0        2 
  21   chr21_24914359     ZGre    C    A        0      0        2 
  21   chr21_24914359     ZHar    C    A      0.5      1        2 
  21   chr21_24914359   Sample    C    A        0      0        2 
  21   chr21_24929889     AAsi    C    G        0      0        2 
  21   chr21_24929889     AKia    C    G      0.5      1        2 
  21   chr21_24929889     AOna    C    G        0      0        2 
  21   chr21_24929889     ASom    C    G        0      0        2 
  21   chr21_24929889     HCab    C    G        0      0        2 
  21   chr21_24929889     HPrz    C    G        0      0        2 
  21   chr21_24929889     ZBoe    C    G        0      0        2 
  21   chr21_24929889     ZGre    C    G        0      0        2 
  21   chr21_24929889     ZHar    C    G        0      0        2 
  21   chr21_24929889   Sample    C    G        0      0        2 
  21   chr21_24953903     AAsi    G    C        0      0        2 
  21   chr21_24953903     AKia    G    C      0.5      1        2 
  21   chr21_24953903     AOna    G    C        0      0        2 
  21   chr21_24953903     ASom    G    C        0      0        2 
  21   chr21_24953903     HCab    G    C        0      0        2 
  21   chr21_24953903     HPrz    G    C        0      0        2 
  21   chr21_24953903     ZBoe    G    C        0      0        2 
  21   chr21_24953903     ZGre    G    C        0      0        2 
  21   chr21_24953903     ZHar    G    C        0      0        2 
  21   chr21_24953903   Sample    G    C        0      0        2 
  21   chr21_24960843     AAsi    T    G        0      0        2 
  21   chr21_24960843     AKia    T    G        0      0        2 
  21   chr21_24960843     AOna    T    G        0      0        2 
  21   chr21_24960843     ASom    T    G        0      0        2 
  21   chr21_24960843     HCab    T    G        0      0        2 
  21   chr21_24960843     HPrz    T    G        0      0        2 
  21   chr21_24960843     ZBoe    T    G      0.5      1        2 
  21   chr21_24960843     ZGre    T    G        0      0        2 
  21   chr21_24960843     ZHar    T    G        0      0        2 
  21   chr21_24960843   Sample    T    G        0      0        2 
  21   chr21_24965108     AAsi    A    T        0      0        2 
  21   chr21_24965108     AKia    A    T        0      0        2 
  21   chr21_24965108     AOna    A    T      0.5      1        2 
  21   chr21_24965108     ASom    A    T        0      0        2 
  21   chr21_24965108     HCab    A    T        0      0        2 
  21   chr21_24965108     HPrz    A    T        0      0        2 
  21   chr21_24965108     ZBoe    A    T        0      0        2 
  21   chr21_24965108     ZGre    A    T        0      0        2 
  21   chr21_24965108     ZHar    A    T        0      0        2 
  21   chr21_24965108   Sample    A    T        0      0        2 
  21   chr21_24977077     AAsi    T    G        0      0        2 
  21   chr21_24977077     AKia    T    G        0      0        2 
  21   chr21_24977077     AOna    T    G        0      0        2 
  21   chr21_24977077     ASom    T    G        0      0        2 
  21   chr21_24977077     HCab    T    G        0      0        2 
  21   chr21_24977077     HPrz    T    G        0      0        2 
  21   chr21_24977077     ZBoe    T    G      0.5      1        2 
  21   chr21_24977077     ZGre    T    G        0      0        2 
  21   chr21_24977077     ZHar    T    G        0      0        2 
  21   chr21_24977077   Sample    T    G        0      0        2 
  21   chr21_24990013     AAsi    C    G        0      0        2 
  21   chr21_24990013     AKia    C    G        0      0        2 
  21   chr21_24990013     AOna    C    G        0      0        2 
  21   chr21_24990013     ASom    C    G        0      0        2 
  21   chr21_24990013     HCab    C    G        0      0        2 
  21   chr21_24990013     HPrz    C    G        0      0        2 
  21   chr21_24990013     ZBoe    C    G        0      0        2 
  21   chr21_24990013     ZGre    C    G        1      2        2 
  21   chr21_24990013     ZHar    C    G        0      0        2 
  21   chr21_24990013   Sample    C    G        0      0        2 
  21   chr21_24993832     AAsi    C    G        0      0        2 
  21   chr21_24993832     AKia    C    G        0      0        2 
  21   chr21_24993832     AOna    C    G        0      0        2 
  21   chr21_24993832     ASom    C    G        0      0        2 
  21   chr21_24993832     HCab    C    G        0      0        2 
  21   chr21_24993832     HPrz    C    G        0      0        2 
  21   chr21_24993832     ZBoe    C    G        1      2        2 
  21   chr21_24993832     ZGre    C    G        1      2        2 
  21   chr21_24993832     ZHar    C    G        1      2        2 
  21   chr21_24993832   Sample    C    G        0      0        2 
  21   chr21_24997211     AAsi    G    T        0      0        2 
  21   chr21_24997211     AKia    G    T        0      0        2 
  21   chr21_24997211     AOna    G    T        0      0        2 
  21   chr21_24997211     ASom    G    T        0      0        2 
  21   chr21_24997211     HCab    G    T        0      0        2 
  21   chr21_24997211     HPrz    G    T        0      0        2 
  21   chr21_24997211     ZBoe    G    T        0      0        2 
  21   chr21_24997211     ZGre    G    T        0      0        2 
  21   chr21_24997211     ZHar    G    T        1      2        2 
  21   chr21_24997211   Sample    G    T        0      0        2 
  21   chr21_24999306     AAsi    G    T        0      0        2 
  21   chr21_24999306     AKia    G    T        0      0        2 
  21   chr21_24999306     AOna    G    T        0      0        2 
  21   chr21_24999306     ASom    G    T        0      0        2 
  21   chr21_24999306     HCab    G    T        1      2        2 
  21   chr21_24999306     HPrz    G    T        1      2        2 
  21   chr21_24999306     ZBoe    G    T        0      0        2 
  21   chr21_24999306     ZGre    G    T        0      0        2 
  21   chr21_24999306     ZHar    G    T        0      0        2 
  21   chr21_24999306   Sample    G    T        0      0        2 
  21   chr21_25002755     AAsi    G    T        0      0        2 
  21   chr21_25002755     AKia    G    T        0      0        2 
  21   chr21_25002755     AOna    G    T        0      0        2 
  21   chr21_25002755     ASom    G    T        0      0        2 
  21   chr21_25002755     HCab    G    T        0      0        2 
  21   chr21_25002755     HPrz    G    T        0      0        2 
  21   chr21_25002755     ZBoe    G    T      0.5      1        2 
  21   chr21_25002755     ZGre    G    T        0      0        2 
  21   chr21_25002755     ZHar    G    T        0      0        2 
  21   chr21_25002755   Sample    G    T        0      0        2 
  21   chr21_25004131     AAsi    C    A        0      0        2 
  21   chr21_25004131     AKia    C    A        0      0        2 
  21   chr21_25004131     AOna    C    A        0      0        2 
  21   chr21_25004131     ASom    C    A        0      0        2 
  21   chr21_25004131     HCab    C    A        0      0        2 
  21   chr21_25004131     HPrz    C    A        0      0        2 
  21   chr21_25004131     ZBoe    C    A        1      2        2 
  21   chr21_25004131     ZGre    C    A        0      0        2 
  21   chr21_25004131     ZHar    C    A        0      0        2 
  21   chr21_25004131   Sample    C    A        0      0        2 
  21   chr21_25008022     AAsi    T    G        0      0        2 
  21   chr21_25008022     AKia    T    G        0      0        2 
  21   chr21_25008022     AOna    T    G        0      0        2 
  21   chr21_25008022     ASom    T    G        0      0        2 
  21   chr21_25008022     HCab    T    G        1      2        2 
  21   chr21_25008022     HPrz    T    G        1      2        2 
  21   chr21_25008022     ZBoe    T    G        0      0        2 
  21   chr21_25008022     ZGre    T    G        0      0        2 
  21   chr21_25008022     ZHar    T    G        0      0        2 
  21   chr21_25008022   Sample    T    G        0      0        2 
  21   chr21_25057424     AAsi    G    T        0      0        2 
  21   chr21_25057424     AKia    G    T        0      0        2 
  21   chr21_25057424     AOna    G    T        0      0        2 
  21   chr21_25057424     ASom    G    T        0      0        2 
  21   chr21_25057424     HCab    G    T        0      0        2 
  21   chr21_25057424     HPrz    G    T        0      0        2 
  21   chr21_25057424     ZBoe    G    T      0.5      1        2 
  21   chr21_25057424     ZGre    G    T        0      0        2 
  21   chr21_25057424     ZHar    G    T        0      0        2 
  21   chr21_25057424   Sample    G    T        0      0        2 
  21   chr21_25062202     AAsi    G    C        0      0        2 
  21   chr21_25062202     AKia    G    C        0      0        2 
  21   chr21_25062202     AOna    G    C        0      0        2 
  21   chr21_25062202     ASom    G    C        0      0        2 
  21   chr21_25062202     HCab    G    C        0      0        2 
  21   chr21_25062202     HPrz    G    C        0      0        2 
  21   chr21_25062202     ZBoe    G    C      0.5      1        2 
  21   chr21_25062202     ZGre    G    C        0      0        2 
  21   chr21_25062202     ZHar    G    C        0      0        2 
  21   chr21_25062202   Sample    G    C        0      0        2 
  21   chr21_25090197     AAsi    G    T        0      0        2 
  21   chr21_25090197     AKia    G    T        0      0        2 
  21   chr21_25090197     AOna    G    T      0.5      1        2 
  21   chr21_25090197     ASom    G    T        0      0        2 
  21   chr21_25090197     HCab    G    T        0      0        2 
  21   chr21_25090197     HPrz    G    T        0      0        2 
  21   chr21_25090197     ZBoe    G    T        0      0        2 
  21   chr21_25090197     ZGre    G    T        0      0        2 
  21   chr21_25090197     ZHar    G    T        0      0        2 
  21   chr21_25090197   Sample    G    T        0      0        2 
  21   chr21_25091795     AAsi    G    T        0      0        2 
  21   chr21_25091795     AKia    G    T        0      0        2 
  21   chr21_25091795     AOna    G    T        0      0        2 
  21   chr21_25091795     ASom    G    T        0      0        2 
  21   chr21_25091795     HCab    G    T      0.5      1        2 
  21   chr21_25091795     HPrz    G    T        1      2        2 
  21   chr21_25091795     ZBoe    G    T        0      0        2 
  21   chr21_25091795     ZGre    G    T        0      0        2 
  21   chr21_25091795     ZHar    G    T        0      0        2 
  21   chr21_25091795   Sample    G    T        0      0        2 
  21   chr21_25102470     AAsi    G    T        0      0        2 
  21   chr21_25102470     AKia    G    T        0      0        2 
  21   chr21_25102470     AOna    G    T      0.5      1        2 
  21   chr21_25102470     ASom    G    T        0      0        2 
  21   chr21_25102470     HCab    G    T        0      0        2 
  21   chr21_25102470     HPrz    G    T        0      0        2 
  21   chr21_25102470     ZBoe    G    T        0      0        2 
  21   chr21_25102470     ZGre    G    T        0      0        2 
  21   chr21_25102470     ZHar    G    T        0      0        2 
  21   chr21_25102470   Sample    G    T        0      0        2 
  21   chr21_25149807     AAsi    C    G        0      0        2 
  21   chr21_25149807     AKia    C    G        0      0        2 
  21   chr21_25149807     AOna    C    G        0      0        2 
  21   chr21_25149807     ASom    C    G        0      0        2 
  21   chr21_25149807     HCab    C    G        0      0        2 
  21   chr21_25149807     HPrz    C    G        0      0        2 
  21   chr21_25149807     ZBoe    C    G      0.5      1        2 
  21   chr21_25149807     ZGre    C    G        0      0        2 
  21   chr21_25149807     ZHar    C    G        0      0        2 
  21   chr21_25149807   Sample    C    G        0      0        2 
  21   chr21_25164283     AAsi    C    G        0      0        2 
  21   chr21_25164283     AKia    C    G        0      0        2 
  21   chr21_25164283     AOna    C    G        0      0        2 
  21   chr21_25164283     ASom    C    G        0      0        2 
  21   chr21_25164283     HCab    C    G        1      2        2 
  21   chr21_25164283     HPrz    C    G        1      2        2 
  21   chr21_25164283     ZBoe    C    G        0      0        2 
  21   chr21_25164283     ZGre    C    G        0      0        2 
  21   chr21_25164283     ZHar    C    G        0      0        2 
  21   chr21_25164283   Sample    C    G        0      0        2 
  21   chr21_25172680     AAsi    A    C        0      0        2 
  21   chr21_25172680     AKia    A    C        0      0        2 
  21   chr21_25172680     AOna    A    C        0      0        2 
  21   chr21_25172680     ASom    A    C        0      0        2 
  21   chr21_25172680     HCab    A    C        1      2        2 
  21   chr21_25172680     HPrz    A    C        1      2        2 
  21   chr21_25172680     ZBoe    A    C        0      0        2 
  21   chr21_25172680     ZGre    A    C        0      0        2 
  21   chr21_25172680     ZHar    A    C        0      0        2 
  21   chr21_25172680   Sample    A    C        0      0        2 
  21   chr21_25175159     AAsi    A    C        0      0        2 
  21   chr21_25175159     AKia    A    C        0      0        2 
  21   chr21_25175159     AOna    A    C        0      0        2 
  21   chr21_25175159     ASom    A    C        0      0        2 
  21   chr21_25175159     HCab    A    C        1      2        2 
  21   chr21_25175159     HPrz    A    C        1      2        2 
  21   chr21_25175159     ZBoe    A    C        0      0        2 
  21   chr21_25175159     ZGre    A    C        0      0        2 
  21   chr21_25175159     ZHar    A    C        0      0        2 
  21   chr21_25175159   Sample    A    C        0      0        2 
  21   chr21_25181620     AAsi    G    T        0      0        2 
  21   chr21_25181620     AKia    G    T        0      0        2 
  21   chr21_25181620     AOna    G    T        0      0        2 
  21   chr21_25181620     ASom    G    T        0      0        2 
  21   chr21_25181620     HCab    G    T      0.5      1        2 
  21   chr21_25181620     HPrz    G    T        1      2        2 
  21   chr21_25181620     ZBoe    G    T        0      0        2 
  21   chr21_25181620     ZGre    G    T        0      0        2 
  21   chr21_25181620     ZHar    G    T        0      0        2 
  21   chr21_25181620   Sample    G    T        0      0        2 
  21   chr21_25188447     AAsi    G    T        0      0        2 
  21   chr21_25188447     AKia    G    T        0      0        2 
  21   chr21_25188447     AOna    G    T        0      0        2 
  21   chr21_25188447     ASom    G    T        0      0        2 
  21   chr21_25188447     HCab    G    T        0      0        2 
  21   chr21_25188447     HPrz    G    T        0      0        2 
  21   chr21_25188447     ZBoe    G    T        0      0        2 
  21   chr21_25188447     ZGre    G    T      0.5      1        2 
  21   chr21_25188447     ZHar    G    T        0      0        2 
  21   chr21_25188447   Sample    G    T        0      0        2 
  21   chr21_25210944     AAsi    C    A        0      0        2 
  21   chr21_25210944     AKia    C    A        0      0        2 
  21   chr21_25210944     AOna    C    A        0      0        2 
  21   chr21_25210944     ASom    C    A        0      0        2 
  21   chr21_25210944     HCab    C    A        0      0        2 
  21   chr21_25210944     HPrz    C    A        0      0        2 
  21   chr21_25210944     ZBoe    C    A        0      0        2 
  21   chr21_25210944     ZGre    C    A      0.5      1        2 
  21   chr21_25210944     ZHar    C    A        0      0        2 
  21   chr21_25210944   Sample    C    A        0      0        2 
  21   chr21_25228449     AAsi    G    C        0      0        2 
  21   chr21_25228449     AKia    G    C        0      0        2 
  21   chr21_25228449     AOna    G    C        0      0        2 
  21   chr21_25228449     ASom    G    C        0      0        2 
  21   chr21_25228449     HCab    G    C        0      0        2 
  21   chr21_25228449     HPrz    G    C      0.5      1        2 
  21   chr21_25228449     ZBoe    G    C        0      0        2 
  21   chr21_25228449     ZGre    G    C        0      0        2 
  21   chr21_25228449     ZHar    G    C        0      0        2 
  21   chr21_25228449   Sample    G    C        0      0        2 
  21   chr21_25229054     AAsi    G    C        0      0        2 
  21   chr21_25229054     AKia    G    C        0      0        2 
  21   chr21_25229054     AOna    G    C        0      0        2 
  21   chr21_25229054     ASom    G    C        0      0        2 
  21   chr21_25229054     HCab    G    C        0      0        2 
  21   chr21_25229054     HPrz    G    C        0      0        2 
  21   chr21_25229054     ZBoe    G    C        0      0        2 
  21   chr21_25229054     ZGre    G    C        0      0        2 
  21   chr21_25229054     ZHar    G    C      0.5      1        2 
  21   chr21_25229054   Sample    G    C        0      0        2 
  21   chr21_25231322     AAsi    T    G        0      0        2 
  21   chr21_25231322     AKia    T    G        0      0        2 
  21   chr21_25231322     AOna    T    G      0.5      1        2 
  21   chr21_25231322     ASom    T    G        0      0        2 
  21   chr21_25231322     HCab    T    G        0      0        2 
  21   chr21_25231322     HPrz    T    G        0      0        2 
  21   chr21_25231322     ZBoe    T    G        0      0        2 
  21   chr21_25231322     ZGre    T    G        0      0        2 
  21   chr21_25231322     ZHar    T    G        0      0        2 
  21   chr21_25231322   Sample    T    G        0      0        2 
  21   chr21_25232490     AAsi    C    G        0      0        2 
  21   chr21_25232490     AKia    C    G        0      0        2 
  21   chr21_25232490     AOna    C    G        0      0        2 
  21   chr21_25232490     ASom    C    G        0      0        2 
  21   chr21_25232490     HCab    C    G        1      2        2 
  21   chr21_25232490     HPrz    C    G        1      2        2 
  21   chr21_25232490     ZBoe    C    G        0      0        2 
  21   chr21_25232490     ZGre    C    G        0      0        2 
  21   chr21_25232490     ZHar    C    G        0      0        2 
  21   chr21_25232490   Sample    C    G        0      0        2 
  21   chr21_25242000     AAsi    G    C        0      0        2 
  21   chr21_25242000     AKia    G    C        0      0        2 
  21   chr21_25242000     AOna    G    C        0      0        2 
  21   chr21_25242000     ASom    G    C        0      0        2 
  21   chr21_25242000     HCab    G    C        0      0        2 
  21   chr21_25242000     HPrz    G    C      0.5      1        2 
  21   chr21_25242000     ZBoe    G    C        0      0        2 
  21   chr21_25242000     ZGre    G    C        0      0        2 
  21   chr21_25242000     ZHar    G    C        0      0        2 
  21   chr21_25242000   Sample    G    C        0      0        2 
  21   chr21_25246191     AAsi    A    C        0      0        2 
  21   chr21_25246191     AKia    A    C        0      0        2 
  21   chr21_25246191     AOna    A    C        0      0        2 
  21   chr21_25246191     ASom    A    C        0      0        2 
  21   chr21_25246191     HCab    A    C        1      2        2 
  21   chr21_25246191     HPrz    A    C      0.5      1        2 
  21   chr21_25246191     ZBoe    A    C        0      0        2 
  21   chr21_25246191     ZGre    A    C        0      0        2 
  21   chr21_25246191     ZHar    A    C        0      0        2 
  21   chr21_25246191   Sample    A    C        0      0        2 
  21   chr21_25264274     AAsi    G    C        0      0        2 
  21   chr21_25264274     AKia    G    C        0      0        2 
  21   chr21_25264274     AOna    G    C        0      0        2 
  21   chr21_25264274     ASom    G    C        0      0        2 
  21   chr21_25264274     HCab    G    C        0      0        2 
  21   chr21_25264274     HPrz    G    C        0      0        2 
  21   chr21_25264274     ZBoe    G    C        0      0        2 
  21   chr21_25264274     ZGre    G    C      0.5      1        2 
  21   chr21_25264274     ZHar    G    C        0      0        2 
  21   chr21_25264274   Sample    G    C        0      0        2 
  21   chr21_25268961     AAsi    G    T        0      0        2 
  21   chr21_25268961     AKia    G    T        0      0        2 
  21   chr21_25268961     AOna    G    T        0      0        2 
  21   chr21_25268961     ASom    G    T        0      0        2 
  21   chr21_25268961     HCab    G    T        0      0        2 
  21   chr21_25268961     HPrz    G    T        0      0        2 
  21   chr21_25268961     ZBoe    G    T      0.5      1        2 
  21   chr21_25268961     ZGre    G    T        0      0        2 
  21   chr21_25268961     ZHar    G    T        0      0        2 
  21   chr21_25268961   Sample    G    T        0      0        2 
  21   chr21_25279515     AAsi    A    C        0      0        2 
  21   chr21_25279515     AKia    A    C        0      0        2 
  21   chr21_25279515     AOna    A    C        0      0        2 
  21   chr21_25279515     ASom    A    C        0      0        2 
  21   chr21_25279515     HCab    A    C        0      0        2 
  21   chr21_25279515     HPrz    A    C      0.5      1        2 
  21   chr21_25279515     ZBoe    A    C        0      0        2 
  21   chr21_25279515     ZGre    A    C        0      0        2 
  21   chr21_25279515     ZHar    A    C        0      0        2 
  21   chr21_25279515   Sample    A    C        0      0        2 
  21   chr21_25350055     AAsi    C    G        0      0        2 
  21   chr21_25350055     AKia    C    G        0      0        2 
  21   chr21_25350055     AOna    C    G        0      0        2 
  21   chr21_25350055     ASom    C    G        0      0        2 
  21   chr21_25350055     HCab    C    G        0      0        2 
  21   chr21_25350055     HPrz    C    G        0      0        2 
  21   chr21_25350055     ZBoe    C    G      0.5      1        2 
  21   chr21_25350055     ZGre    C    G        0      0        2 
  21   chr21_25350055     ZHar    C    G        0      0        2 
  21   chr21_25350055   Sample    C    G        0      0        2 
  21   chr21_25353513     AAsi    C    G        0      0        2 
  21   chr21_25353513     AKia    C    G        0      0        2 
  21   chr21_25353513     AOna    C    G        0      0        2 
  21   chr21_25353513     ASom    C    G        0      0        2 
  21   chr21_25353513     HCab    C    G        1      2        2 
  21   chr21_25353513     HPrz    C    G        1      2        2 
  21   chr21_25353513     ZBoe    C    G        0      0        2 
  21   chr21_25353513     ZGre    C    G        0      0        2 
  21   chr21_25353513     ZHar    C    G        0      0        2 
  21   chr21_25353513   Sample    C    G        0      0        2 
  21   chr21_25356922     AAsi    G    T        0      0        2 
  21   chr21_25356922     AKia    G    T        0      0        2 
  21   chr21_25356922     AOna    G    T        0      0        2 
  21   chr21_25356922     ASom    G    T        0      0        2 
  21   chr21_25356922     HCab    G    T        1      2        2 
  21   chr21_25356922     HPrz    G    T      0.5      1        2 
  21   chr21_25356922     ZBoe    G    T        0      0        2 
  21   chr21_25356922     ZGre    G    T        0      0        2 
  21   chr21_25356922     ZHar    G    T        0      0        2 
  21   chr21_25356922   Sample    G    T        0      0        2 
  21   chr21_25359987     AAsi    C    G        0      0        2 
  21   chr21_25359987     AKia    C    G        0      0        2 
  21   chr21_25359987     AOna    C    G        0      0        2 
  21   chr21_25359987     ASom    C    G        0      0        2 
  21   chr21_25359987     HCab    C    G        0      0        2 
  21   chr21_25359987     HPrz    C    G        0      0        2 
  21   chr21_25359987     ZBoe    C    G      0.5      1        2 
  21   chr21_25359987     ZGre    C    G        0      0        2 
  21   chr21_25359987     ZHar    C    G        0      0        2 
  21   chr21_25359987   Sample    C    G        0      0        2 
  21   chr21_25398260     AAsi    G    C        0      0        2 
  21   chr21_25398260     AKia    G    C        0      0        2 
  21   chr21_25398260     AOna    G    C      0.5      1        2 
  21   chr21_25398260     ASom    G    C        0      0        2 
  21   chr21_25398260     HCab    G    C        0      0        2 
  21   chr21_25398260     HPrz    G    C        0      0        2 
  21   chr21_25398260     ZBoe    G    C        0      0        2 
  21   chr21_25398260     ZGre    G    C        0      0        2 
  21   chr21_25398260     ZHar    G    C        0      0        2 
  21   chr21_25398260   Sample    G    C        0      0        2 
  21   chr21_25423936     AAsi    T    G        0      0        2 
  21   chr21_25423936     AKia    T    G        0      0        2 
  21   chr21_25423936     AOna    T    G        0      0        2 
  21   chr21_25423936     ASom    T    G        0      0        2 
  21   chr21_25423936     HCab    T    G        1      2        2 
  21   chr21_25423936     HPrz    T    G        1      2        2 
  21   chr21_25423936     ZBoe    T    G        0      0        2 
  21   chr21_25423936     ZGre    T    G        0      0        2 
  21   chr21_25423936     ZHar    T    G        0      0        2 
  21   chr21_25423936   Sample    T    G        0      0        2 
  21   chr21_25424609     AAsi    T    A        0      0        2 
  21   chr21_25424609     AKia    T    A        0      0        2 
  21   chr21_25424609     AOna    T    A        0      0        2 
  21   chr21_25424609     ASom    T    A        0      0        2 
  21   chr21_25424609     HCab    T    A        1      2        2 
  21   chr21_25424609     HPrz    T    A        1      2        2 
  21   chr21_25424609     ZBoe    T    A        0      0        2 
  21   chr21_25424609     ZGre    T    A        0      0        2 
  21   chr21_25424609     ZHar    T    A        0      0        2 
  21   chr21_25424609   Sample    T    A        0      0        2 
  21   chr21_25494198     AAsi    G    C        0      0        2 
  21   chr21_25494198     AKia    G    C        0      0        2 
  21   chr21_25494198     AOna    G    C        0      0        2 
  21   chr21_25494198     ASom    G    C        0      0        2 
  21   chr21_25494198     HCab    G    C        1      2        2 
  21   chr21_25494198     HPrz    G    C        1      2        2 
  21   chr21_25494198     ZBoe    G    C        0      0        2 
  21   chr21_25494198     ZGre    G    C        0      0        2 
  21   chr21_25494198     ZHar    G    C        0      0        2 
  21   chr21_25494198   Sample    G    C        0      0        2 
  21   chr21_25501054     AAsi    G    C        0      0        2 
  21   chr21_25501054     AKia    G    C        0      0        2 
  21   chr21_25501054     AOna    G    C        0      0        2 
  21   chr21_25501054     ASom    G    C        0      0        2 
  21   chr21_25501054     HCab    G    C        0      0        2 
  21   chr21_25501054     HPrz    G    C        0      0        2 
  21   chr21_25501054     ZBoe    G    C        0      0        2 
  21   chr21_25501054     ZGre    G    C        0      0        2 
  21   chr21_25501054     ZHar    G    C        1      2        2 
  21   chr21_25501054   Sample    G    C        0      0        2 
  21   chr21_25523639     AAsi    G    T        1      2        2 
  21   chr21_25523639     AKia    G    T        0      0        2 
  21   chr21_25523639     AOna    G    T        0      0        2 
  21   chr21_25523639     ASom    G    T        0      0        2 
  21   chr21_25523639     HCab    G    T        0      0        2 
  21   chr21_25523639     HPrz    G    T        0      0        2 
  21   chr21_25523639     ZBoe    G    T        0      0        2 
  21   chr21_25523639     ZGre    G    T        0      0        2 
  21   chr21_25523639     ZHar    G    T        0      0        2 
  21   chr21_25523639   Sample    G    T        1      2        2 
  21   chr21_25550565     AAsi    T    G        0      0        2 
  21   chr21_25550565     AKia    T    G        0      0        2 
  21   chr21_25550565     AOna    T    G      0.5      1        2 
  21   chr21_25550565     ASom    T    G        0      0        2 
  21   chr21_25550565     HCab    T    G        0      0        2 
  21   chr21_25550565     HPrz    T    G        0      0        2 
  21   chr21_25550565     ZBoe    T    G        0      0        2 
  21   chr21_25550565     ZGre    T    G        0      0        2 
  21   chr21_25550565     ZHar    T    G        0      0        2 
  21   chr21_25550565   Sample    T    G        0      0        2 
  21   chr21_25643904     AAsi    T    G        0      0        2 
  21   chr21_25643904     AKia    T    G        0      0        2 
  21   chr21_25643904     AOna    T    G        0      0        2 
  21   chr21_25643904     ASom    T    G        0      0        2 
  21   chr21_25643904     HCab    T    G        0      0        2 
  21   chr21_25643904     HPrz    T    G      0.5      1        2 
  21   chr21_25643904     ZBoe    T    G        0      0        2 
  21   chr21_25643904     ZGre    T    G        0      0        2 
  21   chr21_25643904     ZHar    T    G        0      0        2 
  21   chr21_25643904   Sample    T    G        0      0        2 
  21   chr21_25674225     AAsi    A    C        0      0        2 
  21   chr21_25674225     AKia    A    C        0      0        2 
  21   chr21_25674225     AOna    A    C        0      0        2 
  21   chr21_25674225     ASom    A    C        0      0        2 
  21   chr21_25674225     HCab    A    C        0      0        2 
  21   chr21_25674225     HPrz    A    C        0      0        2 
  21   chr21_25674225     ZBoe    A    C        0      0        2 
  21   chr21_25674225     ZGre    A    C        0      0        2 
  21   chr21_25674225     ZHar    A    C        1      2        2 
  21   chr21_25674225   Sample    A    C        0      0        2 
  21   chr21_25700921     AAsi    C    A        0      0        2 
  21   chr21_25700921     AKia    C    A        0      0        2 
  21   chr21_25700921     AOna    C    A        0      0        2 
  21   chr21_25700921     ASom    C    A        0      0        2 
  21   chr21_25700921     HCab    C    A        0      0        2 
  21   chr21_25700921     HPrz    C    A        0      0        2 
  21   chr21_25700921     ZBoe    C    A        0      0        2 
  21   chr21_25700921     ZGre    C    A      0.5      1        2 
  21   chr21_25700921     ZHar    C    A        0      0        2 
  21   chr21_25700921   Sample    C    A        0      0        2 
  21   chr21_25712408     AAsi    A    C        0      0        2 
  21   chr21_25712408     AKia    A    C        0      0        2 
  21   chr21_25712408     AOna    A    C        0      0        2 
  21   chr21_25712408     ASom    A    C        0      0        2 
  21   chr21_25712408     HCab    A    C        1      2        2 
  21   chr21_25712408     HPrz    A    C        1      2        2 
  21   chr21_25712408     ZBoe    A    C        0      0        2 
  21   chr21_25712408     ZGre    A    C        0      0        2 
  21   chr21_25712408     ZHar    A    C        0      0        2 
  21   chr21_25712408   Sample    A    C        0      0        2 
  21   chr21_25712509     AAsi    G    C        0      0        2 
  21   chr21_25712509     AKia    G    C        0      0        2 
  21   chr21_25712509     AOna    G    C        0      0        2 
  21   chr21_25712509     ASom    G    C        0      0        2 
  21   chr21_25712509     HCab    G    C        0      0        2 
  21   chr21_25712509     HPrz    G    C        0      0        2 
  21   chr21_25712509     ZBoe    G    C        0      0        2 
  21   chr21_25712509     ZGre    G    C        1      2        2 
  21   chr21_25712509     ZHar    G    C        0      0        2 
  21   chr21_25712509   Sample    G    C        0      0        2 
  21   chr21_25738895     AAsi    T    G        1      2        2 
  21   chr21_25738895     AKia    T    G        0      0        2 
  21   chr21_25738895     AOna    T    G        0      0        2 
  21   chr21_25738895     ASom    T    G        0      0        2 
  21   chr21_25738895     HCab    T    G        0      0        2 
  21   chr21_25738895     HPrz    T    G        0      0        2 
  21   chr21_25738895     ZBoe    T    G        0      0        2 
  21   chr21_25738895     ZGre    T    G        0      0        2 
  21   chr21_25738895     ZHar    T    G        0      0        2 
  21   chr21_25738895   Sample    T    G        0      0        2 
  21   chr21_25744616     AAsi    C    G        0      0        2 
  21   chr21_25744616     AKia    C    G        0      0        2 
  21   chr21_25744616     AOna    C    G      0.5      1        2 
  21   chr21_25744616     ASom    C    G        0      0        2 
  21   chr21_25744616     HCab    C    G        0      0        2 
  21   chr21_25744616     HPrz    C    G        0      0        2 
  21   chr21_25744616     ZBoe    C    G        0      0        2 
  21   chr21_25744616     ZGre    C    G        0      0        2 
  21   chr21_25744616     ZHar    C    G        0      0        2 
  21   chr21_25744616   Sample    C    G        0      0        2 
  21   chr21_25761556     AAsi    G    T        0      0        2 
  21   chr21_25761556     AKia    G    T        0      0        2 
  21   chr21_25761556     AOna    G    T      0.5      1        2 
  21   chr21_25761556     ASom    G    T        0      0        2 
  21   chr21_25761556     HCab    G    T        0      0        2 
  21   chr21_25761556     HPrz    G    T        0      0        2 
  21   chr21_25761556     ZBoe    G    T        0      0        2 
  21   chr21_25761556     ZGre    G    T        0      0        2 
  21   chr21_25761556     ZHar    G    T        0      0        2 
  21   chr21_25761556   Sample    G    T        0      0        2 
  21   chr21_25785080     AAsi    G    C        0      0        2 
  21   chr21_25785080     AKia    G    C        0      0        2 
  21   chr21_25785080     AOna    G    C        0      0        2 
  21   chr21_25785080     ASom    G    C        0      0        2 
  21   chr21_25785080     HCab    G    C        1      2        2 
  21   chr21_25785080     HPrz    G    C        1      2        2 
  21   chr21_25785080     ZBoe    G    C        0      0        2 
  21   chr21_25785080     ZGre    G    C        0      0        2 
  21   chr21_25785080     ZHar    G    C        0      0        2 
  21   chr21_25785080   Sample    G    C        0      0        2 
  21   chr21_25789942     AAsi    G    T        0      0        2 
  21   chr21_25789942     AKia    G    T        0      0        2 
  21   chr21_25789942     AOna    G    T        0      0        2 
  21   chr21_25789942     ASom    G    T        0      0        2 
  21   chr21_25789942     HCab    G    T      0.5      1        2 
  21   chr21_25789942     HPrz    G    T      0.5      1        2 
  21   chr21_25789942     ZBoe    G    T        0      0        2 
  21   chr21_25789942     ZGre    G    T        0      0        2 
  21   chr21_25789942     ZHar    G    T        0      0        2 
  21   chr21_25789942   Sample    G    T        0      0        2 
  21   chr21_25790502     AAsi    C    G        0      0        2 
  21   chr21_25790502     AKia    C    G        0      0        2 
  21   chr21_25790502     AOna    C    G        0      0        2 
  21   chr21_25790502     ASom    C    G        0      0        2 
  21   chr21_25790502     HCab    C    G      0.5      1        2 
  21   chr21_25790502     HPrz    C    G        0      0        2 
  21   chr21_25790502     ZBoe    C    G        0      0        2 
  21   chr21_25790502     ZGre    C    G        0      0        2 
  21   chr21_25790502     ZHar    C    G        0      0        2 
  21   chr21_25790502   Sample    C    G        0      0        2 
  21   chr21_25792523     AAsi    A    C        0      0        2 
  21   chr21_25792523     AKia    A    C        0      0        2 
  21   chr21_25792523     AOna    A    C        0      0        2 
  21   chr21_25792523     ASom    A    C        0      0        2 
  21   chr21_25792523     HCab    A    C        0      0        2 
  21   chr21_25792523     HPrz    A    C      0.5      1        2 
  21   chr21_25792523     ZBoe    A    C        0      0        2 
  21   chr21_25792523     ZGre    A    C        0      0        2 
  21   chr21_25792523     ZHar    A    C        0      0        2 
  21   chr21_25792523   Sample    A    C        0      0        2 
  21   chr21_25796592     AAsi    A    T        0      0        2 
  21   chr21_25796592     AKia    A    T        0      0        2 
  21   chr21_25796592     AOna    A    T        0      0        2 
  21   chr21_25796592     ASom    A    T        0      0        2 
  21   chr21_25796592     HCab    A    T        1      2        2 
  21   chr21_25796592     HPrz    A    T        1      2        2 
  21   chr21_25796592     ZBoe    A    T        0      0        2 
  21   chr21_25796592     ZGre    A    T        0      0        2 
  21   chr21_25796592     ZHar    A    T        0      0        2 
  21   chr21_25796592   Sample    A    T        0      0        2 
  21   chr21_25821276     AAsi    G    C        0      0        2 
  21   chr21_25821276     AKia    G    C        0      0        2 
  21   chr21_25821276     AOna    G    C        0      0        2 
  21   chr21_25821276     ASom    G    C        0      0        2 
  21   chr21_25821276     HCab    G    C        0      0        2 
  21   chr21_25821276     HPrz    G    C        0      0        2 
  21   chr21_25821276     ZBoe    G    C      0.5      1        2 
  21   chr21_25821276     ZGre    G    C        0      0        2 
  21   chr21_25821276     ZHar    G    C        0      0        2 
  21   chr21_25821276   Sample    G    C        0      0        2 
  21   chr21_25828526     AAsi    C    G        0      0        2 
  21   chr21_25828526     AKia    C    G        0      0        2 
  21   chr21_25828526     AOna    C    G        0      0        2 
  21   chr21_25828526     ASom    C    G        0      0        2 
  21   chr21_25828526     HCab    C    G        1      2        2 
  21   chr21_25828526     HPrz    C    G        1      2        2 
  21   chr21_25828526     ZBoe    C    G        0      0        2 
  21   chr21_25828526     ZGre    C    G        0      0        2 
  21   chr21_25828526     ZHar    C    G        0      0        2 
  21   chr21_25828526   Sample    C    G        0      0        2 
  21   chr21_25834639     AAsi    A    C        0      0        2 
  21   chr21_25834639     AKia    A    C        0      0        2 
  21   chr21_25834639     AOna    A    C        0      0        2 
  21   chr21_25834639     ASom    A    C        1      2        2 
  21   chr21_25834639     HCab    A    C        0      0        2 
  21   chr21_25834639     HPrz    A    C        0      0        2 
  21   chr21_25834639     ZBoe    A    C        0      0        2 
  21   chr21_25834639     ZGre    A    C        0      0        2 
  21   chr21_25834639     ZHar    A    C        0      0        2 
  21   chr21_25834639   Sample    A    C        0      0        2 
  21   chr21_25834967     AAsi    G    C        0      0        2 
  21   chr21_25834967     AKia    G    C        0      0        2 
  21   chr21_25834967     AOna    G    C        0      0        2 
  21   chr21_25834967     ASom    G    C        0      0        2 
  21   chr21_25834967     HCab    G    C        1      2        2 
  21   chr21_25834967     HPrz    G    C        1      2        2 
  21   chr21_25834967     ZBoe    G    C        0      0        2 
  21   chr21_25834967     ZGre    G    C        0      0        2 
  21   chr21_25834967     ZHar    G    C        0      0        2 
  21   chr21_25834967   Sample    G    C        0      0        2 
  21   chr21_25835791     AAsi    A    T        0      0        2 
  21   chr21_25835791     AKia    A    T        0      0        2 
  21   chr21_25835791     AOna    A    T        0      0        2 
  21   chr21_25835791     ASom    A    T        0      0        2 
  21   chr21_25835791     HCab    A    T        0      0        2 
  21   chr21_25835791     HPrz    A    T      0.5      1        2 
  21   chr21_25835791     ZBoe    A    T        0      0        2 
  21   chr21_25835791     ZGre    A    T        0      0        2 
  21   chr21_25835791     ZHar    A    T        0      0        2 
  21   chr21_25835791   Sample    A    T        0      0        2 
  21   chr21_25854995     AAsi    T    A        0      0        2 
  21   chr21_25854995     AKia    T    A        0      0        2 
  21   chr21_25854995     AOna    T    A        0      0        2 
  21   chr21_25854995     ASom    T    A        0      0        2 
  21   chr21_25854995     HCab    T    A        0      0        2 
  21   chr21_25854995     HPrz    T    A        0      0        2 
  21   chr21_25854995     ZBoe    T    A      0.5      1        2 
  21   chr21_25854995     ZGre    T    A        1      2        2 
  21   chr21_25854995     ZHar    T    A        1      2        2 
  21   chr21_25854995   Sample    T    A        0      0        2 
  21   chr21_25857070     AAsi    G    C        0      0        2 
  21   chr21_25857070     AKia    G    C        0      0        2 
  21   chr21_25857070     AOna    G    C        0      0        2 
  21   chr21_25857070     ASom    G    C        0      0        2 
  21   chr21_25857070     HCab    G    C        1      2        2 
  21   chr21_25857070     HPrz    G    C        1      2        2 
  21   chr21_25857070     ZBoe    G    C        0      0        2 
  21   chr21_25857070     ZGre    G    C        0      0        2 
  21   chr21_25857070     ZHar    G    C        0      0        2 
  21   chr21_25857070   Sample    G    C        0      0        2 
  21   chr21_25860601     AAsi    G    C        0      0        2 
  21   chr21_25860601     AKia    G    C        0      0        2 
  21   chr21_25860601     AOna    G    C        0      0        2 
  21   chr21_25860601     ASom    G    C        0      0        2 
  21   chr21_25860601     HCab    G    C        0      0        2 
  21   chr21_25860601     HPrz    G    C        0      0        2 
  21   chr21_25860601     ZBoe    G    C        1      2        2 
  21   chr21_25860601     ZGre    G    C        1      2        2 
  21   chr21_25860601     ZHar    G    C        1      2        2 
  21   chr21_25860601   Sample    G    C        0      0        2 
  21   chr21_25869166     AAsi    C    A        0      0        2 
  21   chr21_25869166     AKia    C    A        0      0        2 
  21   chr21_25869166     AOna    C    A        0      0        2 
  21   chr21_25869166     ASom    C    A        0      0        2 
  21   chr21_25869166     HCab    C    A        1      2        2 
  21   chr21_25869166     HPrz    C    A        1      2        2 
  21   chr21_25869166     ZBoe    C    A        0      0        2 
  21   chr21_25869166     ZGre    C    A        0      0        2 
  21   chr21_25869166     ZHar    C    A        0      0        2 
  21   chr21_25869166   Sample    C    A        0      0        2 
  21   chr21_25872703     AAsi    G    C        0      0        2 
  21   chr21_25872703     AKia    G    C        0      0        2 
  21   chr21_25872703     AOna    G    C        0      0        2 
  21   chr21_25872703     ASom    G    C        0      0        2 
  21   chr21_25872703     HCab    G    C        0      0        2 
  21   chr21_25872703     HPrz    G    C        0      0        2 
  21   chr21_25872703     ZBoe    G    C      0.5      1        2 
  21   chr21_25872703     ZGre    G    C        0      0        2 
  21   chr21_25872703     ZHar    G    C        0      0        2 
  21   chr21_25872703   Sample    G    C        0      0        2 
  21   chr21_25874724     AAsi    G    T        0      0        2 
  21   chr21_25874724     AKia    G    T        0      0        2 
  21   chr21_25874724     AOna    G    T        0      0        2 
  21   chr21_25874724     ASom    G    T        0      0        2 
  21   chr21_25874724     HCab    G    T        1      2        2 
  21   chr21_25874724     HPrz    G    T        1      2        2 
  21   chr21_25874724     ZBoe    G    T        0      0        2 
  21   chr21_25874724     ZGre    G    T        0      0        2 
  21   chr21_25874724     ZHar    G    T        0      0        2 
  21   chr21_25874724   Sample    G    T        0      0        2 
  21   chr21_25878077     AAsi    T    A        0      0        2 
  21   chr21_25878077     AKia    T    A        0      0        2 
  21   chr21_25878077     AOna    T    A        0      0        2 
  21   chr21_25878077     ASom    T    A        0      0        2 
  21   chr21_25878077     HCab    T    A        1      2        2 
  21   chr21_25878077     HPrz    T    A        1      2        2 
  21   chr21_25878077     ZBoe    T    A        0      0        2 
  21   chr21_25878077     ZGre    T    A        0      0        2 
  21   chr21_25878077     ZHar    T    A        0      0        2 
  21   chr21_25878077   Sample    T    A        0      0        2 
  21   chr21_25893322     AAsi    C    A        0      0        2 
  21   chr21_25893322     AKia    C    A        0      0        2 
  21   chr21_25893322     AOna    C    A        0      0        2 
  21   chr21_25893322     ASom    C    A        0      0        2 
  21   chr21_25893322     HCab    C    A        1      2        2 
  21   chr21_25893322     HPrz    C    A        1      2        2 
  21   chr21_25893322     ZBoe    C    A      0.5      1        2 
  21   chr21_25893322     ZGre    C    A        0      0        2 
  21   chr21_25893322     ZHar    C    A        0      0        2 
  21   chr21_25893322   Sample    C    A        0      0        2 
  21   chr21_25911072     AAsi    G    T        0      0        2 
  21   chr21_25911072     AKia    G    T      0.5      1        2 
  21   chr21_25911072     AOna    G    T        0      0        2 
  21   chr21_25911072     ASom    G    T        0      0        2 
  21   chr21_25911072     HCab    G    T        0      0        2 
  21   chr21_25911072     HPrz    G    T        0      0        2 
  21   chr21_25911072     ZBoe    G    T        0      0        2 
  21   chr21_25911072     ZGre    G    T        0      0        2 
  21   chr21_25911072     ZHar    G    T        0      0        2 
  21   chr21_25911072   Sample    G    T        0      0        2 
  21   chr21_25921868     AAsi    T    G        0      0        2 
  21   chr21_25921868     AKia    T    G        0      0        2 
  21   chr21_25921868     AOna    T    G        0      0        2 
  21   chr21_25921868     ASom    T    G        0      0        2 
  21   chr21_25921868     HCab    T    G        0      0        2 
  21   chr21_25921868     HPrz    T    G        0      0        2 
  21   chr21_25921868     ZBoe    T    G      0.5      1        2 
  21   chr21_25921868     ZGre    T    G        0      0        2 
  21   chr21_25921868     ZHar    T    G        0      0        2 
  21   chr21_25921868   Sample    T    G        0      0        2 
  21   chr21_25923601     AAsi    T    A        0      0        2 
  21   chr21_25923601     AKia    T    A        0      0        2 
  21   chr21_25923601     AOna    T    A        0      0        2 
  21   chr21_25923601     ASom    T    A        0      0        2 
  21   chr21_25923601     HCab    T    A      0.5      1        2 
  21   chr21_25923601     HPrz    T    A        0      0        2 
  21   chr21_25923601     ZBoe    T    A        0      0        2 
  21   chr21_25923601     ZGre    T    A        0      0        2 
  21   chr21_25923601     ZHar    T    A        0      0        2 
  21   chr21_25923601   Sample    T    A        0      0        2 
  21   chr21_25951731     AAsi    T    G        0      0        2 
  21   chr21_25951731     AKia    T    G      0.5      1        2 
  21   chr21_25951731     AOna    T    G        0      0        2 
  21   chr21_25951731     ASom    T    G        0      0        2 
  21   chr21_25951731     HCab    T    G        0      0        2 
  21   chr21_25951731     HPrz    T    G        0      0        2 
  21   chr21_25951731     ZBoe    T    G        0      0        2 
  21   chr21_25951731     ZGre    T    G        0      0        2 
  21   chr21_25951731     ZHar    T    G        0      0        2 
  21   chr21_25951731   Sample    T    G        0      0        2 
  21   chr21_25960799     AAsi    C    A        0      0        2 
  21   chr21_25960799     AKia    C    A      0.5      1        2 
  21   chr21_25960799     AOna    C    A        0      0        2 
  21   chr21_25960799     ASom    C    A        0      0        2 
  21   chr21_25960799     HCab    C    A        0      0        2 
  21   chr21_25960799     HPrz    C    A        0      0        2 
  21   chr21_25960799     ZBoe    C    A        0      0        2 
  21   chr21_25960799     ZGre    C    A        0      0        2 
  21   chr21_25960799     ZHar    C    A        0      0        2 
  21   chr21_25960799   Sample    C    A        0      0        2 
  21   chr21_25967458     AAsi    G    C        1      2        2 
  21   chr21_25967458     AKia    G    C        0      0        2 
  21   chr21_25967458     AOna    G    C        0      0        2 
  21   chr21_25967458     ASom    G    C        1      2        2 
  21   chr21_25967458     HCab    G    C        0      0        2 
  21   chr21_25967458     HPrz    G    C        0      0        2 
  21   chr21_25967458     ZBoe    G    C        0      0        2 
  21   chr21_25967458     ZGre    G    C        0      0        2 
  21   chr21_25967458     ZHar    G    C        0      0        2 
  21   chr21_25967458   Sample    G    C        0      0        2 
  21   chr21_25980690     AAsi    A    C        0      0        2 
  21   chr21_25980690     AKia    A    C        0      0        2 
  21   chr21_25980690     AOna    A    C        0      0        2 
  21   chr21_25980690     ASom    A    C        0      0        2 
  21   chr21_25980690     HCab    A    C        1      2        2 
  21   chr21_25980690     HPrz    A    C        1      2        2 
  21   chr21_25980690     ZBoe    A    C        0      0        2 
  21   chr21_25980690     ZGre    A    C        0      0        2 
  21   chr21_25980690     ZHar    A    C        0      0        2 
  21   chr21_25980690   Sample    A    C        0      0        2 
  21   chr21_25982208     AAsi    C    G        0      0        2 
  21   chr21_25982208     AKia    C    G        0      0        2 
  21   chr21_25982208     AOna    C    G        0      0        2 
  21   chr21_25982208     ASom    C    G        0      0        2 
  21   chr21_25982208     HCab    C    G      0.5      1        2 
  21   chr21_25982208     HPrz    C    G        0      0        2 
  21   chr21_25982208     ZBoe    C    G        0      0        2 
  21   chr21_25982208     ZGre    C    G        0      0        2 
  21   chr21_25982208     ZHar    C    G        0      0        2 
  21   chr21_25982208   Sample    C    G        0      0        2 
  21   chr21_25986152     AAsi    G    C        0      0        2 
  21   chr21_25986152     AKia    G    C        1      2        2 
  21   chr21_25986152     AOna    G    C        1      2        2 
  21   chr21_25986152     ASom    G    C        0      0        2 
  21   chr21_25986152     HCab    G    C        0      0        2 
  21   chr21_25986152     HPrz    G    C        0      0        2 
  21   chr21_25986152     ZBoe    G    C        0      0        2 
  21   chr21_25986152     ZGre    G    C        0      0        2 
  21   chr21_25986152     ZHar    G    C        0      0        2 
  21   chr21_25986152   Sample    G    C        0      0        2 
  21   chr21_25994031     AAsi    T    G        0      0        2 
  21   chr21_25994031     AKia    T    G        1      2        2 
  21   chr21_25994031     AOna    T    G        1      2        2 
  21   chr21_25994031     ASom    T    G        0      0        2 
  21   chr21_25994031     HCab    T    G        0      0        2 
  21   chr21_25994031     HPrz    T    G        0      0        2 
  21   chr21_25994031     ZBoe    T    G        0      0        2 
  21   chr21_25994031     ZGre    T    G        0      0        2 
  21   chr21_25994031     ZHar    T    G        0      0        2 
  21   chr21_25994031   Sample    T    G        0      0        2 
  21   chr21_25994712     AAsi    G    C        0      0        2 
  21   chr21_25994712     AKia    G    C        0      0        2 
  21   chr21_25994712     AOna    G    C      0.5      1        2 
  21   chr21_25994712     ASom    G    C        0      0        2 
  21   chr21_25994712     HCab    G    C        0      0        2 
  21   chr21_25994712     HPrz    G    C        0      0        2 
  21   chr21_25994712     ZBoe    G    C        0      0        2 
  21   chr21_25994712     ZGre    G    C        0      0        2 
  21   chr21_25994712     ZHar    G    C        0      0        2 
  21   chr21_25994712   Sample    G    C        0      0        2 
  21   chr21_26010188     AAsi    T    A        0      0        2 
  21   chr21_26010188     AKia    T    A        0      0        2 
  21   chr21_26010188     AOna    T    A        0      0        2 
  21   chr21_26010188     ASom    T    A        0      0        2 
  21   chr21_26010188     HCab    T    A        1      2        2 
  21   chr21_26010188     HPrz    T    A        1      2        2 
  21   chr21_26010188     ZBoe    T    A        0      0        2 
  21   chr21_26010188     ZGre    T    A        0      0        2 
  21   chr21_26010188     ZHar    T    A        0      0        2 
  21   chr21_26010188   Sample    T    A        0      0        2 
  21   chr21_26021709     AAsi    G    T        0      0        2 
  21   chr21_26021709     AKia    G    T        0      0        2 
  21   chr21_26021709     AOna    G    T        0      0        2 
  21   chr21_26021709     ASom    G    T        0      0        2 
  21   chr21_26021709     HCab    G    T        0      0        2 
  21   chr21_26021709     HPrz    G    T        0      0        2 
  21   chr21_26021709     ZBoe    G    T        0      0        2 
  21   chr21_26021709     ZGre    G    T        1      2        2 
  21   chr21_26021709     ZHar    G    T        0      0        2 
  21   chr21_26021709   Sample    G    T        0      0        2 
  21   chr21_26041752     AAsi    C    A        0      0        2 
  21   chr21_26041752     AKia    C    A        0      0        2 
  21   chr21_26041752     AOna    C    A        0      0        2 
  21   chr21_26041752     ASom    C    A        0      0        2 
  21   chr21_26041752     HCab    C    A        0      0        2 
  21   chr21_26041752     HPrz    C    A        0      0        2 
  21   chr21_26041752     ZBoe    C    A        1      2        2 
  21   chr21_26041752     ZGre    C    A        0      0        2 
  21   chr21_26041752     ZHar    C    A        0      0        2 
  21   chr21_26041752   Sample    C    A        0      0        2 
  21   chr21_26072150     AAsi    C    G        0      0        2 
  21   chr21_26072150     AKia    C    G        1      2        2 
  21   chr21_26072150     AOna    C    G        1      2        2 
  21   chr21_26072150     ASom    C    G        0      0        2 
  21   chr21_26072150     HCab    C    G        0      0        2 
  21   chr21_26072150     HPrz    C    G        0      0        2 
  21   chr21_26072150     ZBoe    C    G        0      0        2 
  21   chr21_26072150     ZGre    C    G        0      0        2 
  21   chr21_26072150     ZHar    C    G        0      0        2 
  21   chr21_26072150   Sample    C    G        0      0        2 
  21   chr21_26079247     AAsi    A    T        0      0        2 
  21   chr21_26079247     AKia    A    T        0      0        2 
  21   chr21_26079247     AOna    A    T        0      0        2 
  21   chr21_26079247     ASom    A    T        0      0        2 
  21   chr21_26079247     HCab    A    T      0.5      1        2 
  21   chr21_26079247     HPrz    A    T        0      0        2 
  21   chr21_26079247     ZBoe    A    T        0      0        2 
  21   chr21_26079247     ZGre    A    T        0      0        2 
  21   chr21_26079247     ZHar    A    T        0      0        2 
  21   chr21_26079247   Sample    A    T        0      0        2 
  21   chr21_26082188     AAsi    C    A        0      0        2 
  21   chr21_26082188     AKia    C    A        0      0        2 
  21   chr21_26082188     AOna    C    A        0      0        2 
  21   chr21_26082188     ASom    C    A        0      0        2 
  21   chr21_26082188     HCab    C    A        0      0        2 
  21   chr21_26082188     HPrz    C    A        0      0        2 
  21   chr21_26082188     ZBoe    C    A        0      0        2 
  21   chr21_26082188     ZGre    C    A        0      0        2 
  21   chr21_26082188     ZHar    C    A        1      2        2 
  21   chr21_26082188   Sample    C    A        0      0        2 
  21   chr21_26125082     AAsi    A    C        0      0        2 
  21   chr21_26125082     AKia    A    C      0.5      1        2 
  21   chr21_26125082     AOna    A    C        0      0        2 
  21   chr21_26125082     ASom    A    C        0      0        2 
  21   chr21_26125082     HCab    A    C        0      0        2 
  21   chr21_26125082     HPrz    A    C      0.5      1        2 
  21   chr21_26125082     ZBoe    A    C        0      0        2 
  21   chr21_26125082     ZGre    A    C        0      0        2 
  21   chr21_26125082     ZHar    A    C        0      0        2 
  21   chr21_26125082   Sample    A    C        0      0        2 
  21   chr21_26129849     AAsi    A    T        0      0        2 
  21   chr21_26129849     AKia    A    T        0      0        2 
  21   chr21_26129849     AOna    A    T        0      0        2 
  21   chr21_26129849     ASom    A    T        0      0        2 
  21   chr21_26129849     HCab    A    T        1      2        2 
  21   chr21_26129849     HPrz    A    T        1      2        2 
  21   chr21_26129849     ZBoe    A    T        0      0        2 
  21   chr21_26129849     ZGre    A    T        0      0        2 
  21   chr21_26129849     ZHar    A    T        0      0        2 
  21   chr21_26129849   Sample    A    T        0      0        2 
  21   chr21_26137400     AAsi    A    T        0      0        2 
  21   chr21_26137400     AKia    A    T        0      0        2 
  21   chr21_26137400     AOna    A    T        0      0        2 
  21   chr21_26137400     ASom    A    T        0      0        2 
  21   chr21_26137400     HCab    A    T        1      2        2 
  21   chr21_26137400     HPrz    A    T      0.5      1        2 
  21   chr21_26137400     ZBoe    A    T        0      0        2 
  21   chr21_26137400     ZGre    A    T        0      0        2 
  21   chr21_26137400     ZHar    A    T        0      0        2 
  21   chr21_26137400   Sample    A    T        0      0        2 
  21   chr21_26149171     AAsi    A    C        0      0        2 
  21   chr21_26149171     AKia    A    C        0      0        2 
  21   chr21_26149171     AOna    A    C      0.5      1        2 
  21   chr21_26149171     ASom    A    C        0      0        2 
  21   chr21_26149171     HCab    A    C        0      0        2 
  21   chr21_26149171     HPrz    A    C        0      0        2 
  21   chr21_26149171     ZBoe    A    C        0      0        2 
  21   chr21_26149171     ZGre    A    C        0      0        2 
  21   chr21_26149171     ZHar    A    C        0      0        2 
  21   chr21_26149171   Sample    A    C        0      0        2 
  21   chr21_26152923     AAsi    C    G        0      0        2 
  21   chr21_26152923     AKia    C    G        0      0        2 
  21   chr21_26152923     AOna    C    G      0.5      1        2 
  21   chr21_26152923     ASom    C    G        0      0        2 
  21   chr21_26152923     HCab    C    G        0      0        2 
  21   chr21_26152923     HPrz    C    G        0      0        2 
  21   chr21_26152923     ZBoe    C    G        0      0        2 
  21   chr21_26152923     ZGre    C    G        0      0        2 
  21   chr21_26152923     ZHar    C    G        0      0        2 
  21   chr21_26152923   Sample    C    G        0      0        2 
  21   chr21_26162165     AAsi    C    G        0      0        2 
  21   chr21_26162165     AKia    C    G        0      0        2 
  21   chr21_26162165     AOna    C    G        0      0        2 
  21   chr21_26162165     ASom    C    G        0      0        2 
  21   chr21_26162165     HCab    C    G        0      0        2 
  21   chr21_26162165     HPrz    C    G        0      0        2 
  21   chr21_26162165     ZBoe    C    G      0.5      1        2 
  21   chr21_26162165     ZGre    C    G        0      0        2 
  21   chr21_26162165     ZHar    C    G        0      0        2 
  21   chr21_26162165   Sample    C    G        0      0        2 
  21   chr21_26169734     AAsi    T    A        0      0        2 
  21   chr21_26169734     AKia    T    A        0      0        2 
  21   chr21_26169734     AOna    T    A        0      0        2 
  21   chr21_26169734     ASom    T    A        0      0        2 
  21   chr21_26169734     HCab    T    A      0.5      1        2 
  21   chr21_26169734     HPrz    T    A        0      0        2 
  21   chr21_26169734     ZBoe    T    A        0      0        2 
  21   chr21_26169734     ZGre    T    A        0      0        2 
  21   chr21_26169734     ZHar    T    A        0      0        2 
  21   chr21_26169734   Sample    T    A        0      0        2 
  21   chr21_26184995     AAsi    T    A        0      0        2 
  21   chr21_26184995     AKia    T    A        0      0        2 
  21   chr21_26184995     AOna    T    A        0      0        2 
  21   chr21_26184995     ASom    T    A        0      0        2 
  21   chr21_26184995     HCab    T    A        0      0        2 
  21   chr21_26184995     HPrz    T    A        0      0        2 
  21   chr21_26184995     ZBoe    T    A        0      0        2 
  21   chr21_26184995     ZGre    T    A        1      2        2 
  21   chr21_26184995     ZHar    T    A        0      0        2 
  21   chr21_26184995   Sample    T    A        0      0        2 
  21   chr21_26198437     AAsi    G    C        0      0        2 
  21   chr21_26198437     AKia    G    C        1      2        2 
  21   chr21_26198437     AOna    G    C        0      0        2 
  21   chr21_26198437     ASom    G    C        0      0        2 
  21   chr21_26198437     HCab    G    C        0      0        2 
  21   chr21_26198437     HPrz    G    C        0      0        2 
  21   chr21_26198437     ZBoe    G    C        0      0        2 
  21   chr21_26198437     ZGre    G    C        0      0        2 
  21   chr21_26198437     ZHar    G    C        0      0        2 
  21   chr21_26198437   Sample    G    C        0      0        2 
  21   chr21_26215921     AAsi    G    C        0      0        2 
  21   chr21_26215921     AKia    G    C        0      0        2 
  21   chr21_26215921     AOna    G    C        0      0        2 
  21   chr21_26215921     ASom    G    C        0      0        2 
  21   chr21_26215921     HCab    G    C        0      0        2 
  21   chr21_26215921     HPrz    G    C        0      0        2 
  21   chr21_26215921     ZBoe    G    C        0      0        2 
  21   chr21_26215921     ZGre    G    C        0      0        2 
  21   chr21_26215921     ZHar    G    C        1      2        2 
  21   chr21_26215921   Sample    G    C        0      0        2 
  21   chr21_26262704     AAsi    A    C        0      0        2 
  21   chr21_26262704     AKia    A    C        0      0        2 
  21   chr21_26262704     AOna    A    C      0.5      1        2 
  21   chr21_26262704     ASom    A    C        0      0        2 
  21   chr21_26262704     HCab    A    C        0      0        2 
  21   chr21_26262704     HPrz    A    C        0      0        2 
  21   chr21_26262704     ZBoe    A    C        0      0        2 
  21   chr21_26262704     ZGre    A    C        0      0        2 
  21   chr21_26262704     ZHar    A    C        0      0        2 
  21   chr21_26262704   Sample    A    C        0      0        2 
  21   chr21_26263763     AAsi    C    G      0.5      1        2 
  21   chr21_26263763     AKia    C    G        0      0        2 
  21   chr21_26263763     AOna    C    G        0      0        2 
  21   chr21_26263763     ASom    C    G        0      0        2 
  21   chr21_26263763     HCab    C    G        0      0        2 
  21   chr21_26263763     HPrz    C    G        0      0        2 
  21   chr21_26263763     ZBoe    C    G        0      0        2 
  21   chr21_26263763     ZGre    C    G        0      0        2 
  21   chr21_26263763     ZHar    C    G        0      0        2 
  21   chr21_26263763   Sample    C    G        0      0        2 
  21   chr21_26282803     AAsi    G    C        0      0        2 
  21   chr21_26282803     AKia    G    C        0      0        2 
  21   chr21_26282803     AOna    G    C        0      0        2 
  21   chr21_26282803     ASom    G    C        0      0        2 
  21   chr21_26282803     HCab    G    C        0      0        2 
  21   chr21_26282803     HPrz    G    C        0      0        2 
  21   chr21_26282803     ZBoe    G    C      0.5      1        2 
  21   chr21_26282803     ZGre    G    C        0      0        2 
  21   chr21_26282803     ZHar    G    C        0      0        2 
  21   chr21_26282803   Sample    G    C        0      0        2 
  21   chr21_26284759     AAsi    C    G        0      0        2 
  21   chr21_26284759     AKia    C    G        0      0        2 
  21   chr21_26284759     AOna    C    G        0      0        2 
  21   chr21_26284759     ASom    C    G        0      0        2 
  21   chr21_26284759     HCab    C    G        0      0        2 
  21   chr21_26284759     HPrz    C    G        0      0        2 
  21   chr21_26284759     ZBoe    C    G      0.5      1        2 
  21   chr21_26284759     ZGre    C    G        0      0        2 
  21   chr21_26284759     ZHar    C    G        0      0        2 
  21   chr21_26284759   Sample    C    G        0      0        2 
  21   chr21_26305873     AAsi    G    T        0      0        2 
  21   chr21_26305873     AKia    G    T        0      0        2 
  21   chr21_26305873     AOna    G    T        0      0        2 
  21   chr21_26305873     ASom    G    T        0      0        2 
  21   chr21_26305873     HCab    G    T        0      0        2 
  21   chr21_26305873     HPrz    G    T        0      0        2 
  21   chr21_26305873     ZBoe    G    T      0.5      1        2 
  21   chr21_26305873     ZGre    G    T        0      0        2 
  21   chr21_26305873     ZHar    G    T        0      0        2 
  21   chr21_26305873   Sample    G    T        0      0        2 
  21   chr21_26306856     AAsi    T    G        0      0        2 
  21   chr21_26306856     AKia    T    G        0      0        2 
  21   chr21_26306856     AOna    T    G        0      0        2 
  21   chr21_26306856     ASom    T    G        0      0        2 
  21   chr21_26306856     HCab    T    G        0      0        2 
  21   chr21_26306856     HPrz    T    G        0      0        2 
  21   chr21_26306856     ZBoe    T    G        0      0        2 
  21   chr21_26306856     ZGre    T    G        0      0        2 
  21   chr21_26306856     ZHar    T    G        1      2        2 
  21   chr21_26306856   Sample    T    G        0      0        2 
  21   chr21_26307230     AAsi    G    T        0      0        2 
  21   chr21_26307230     AKia    G    T        0      0        2 
  21   chr21_26307230     AOna    G    T        0      0        2 
  21   chr21_26307230     ASom    G    T        0      0        2 
  21   chr21_26307230     HCab    G    T        1      2        2 
  21   chr21_26307230     HPrz    G    T        1      2        2 
  21   chr21_26307230     ZBoe    G    T        0      0        2 
  21   chr21_26307230     ZGre    G    T        0      0        2 
  21   chr21_26307230     ZHar    G    T        0      0        2 
  21   chr21_26307230   Sample    G    T        0      0        2 
  21   chr21_26330292     AAsi    T    A        0      0        2 
  21   chr21_26330292     AKia    T    A        0      0        2 
  21   chr21_26330292     AOna    T    A        0      0        2 
  21   chr21_26330292     ASom    T    A        0      0        2 
  21   chr21_26330292     HCab    T    A        0      0        2 
  21   chr21_26330292     HPrz    T    A        0      0        2 
  21   chr21_26330292     ZBoe    T    A      0.5      1        2 
  21   chr21_26330292     ZGre    T    A        0      0        2 
  21   chr21_26330292     ZHar    T    A        0      0        2 
  21   chr21_26330292   Sample    T    A        0      0        2 
  21   chr21_26340309     AAsi    A    C        0      0        2 
  21   chr21_26340309     AKia    A    C        0      0        2 
  21   chr21_26340309     AOna    A    C        0      0        2 
  21   chr21_26340309     ASom    A    C        0      0        2 
  21   chr21_26340309     HCab    A    C        0      0        2 
  21   chr21_26340309     HPrz    A    C        0      0        2 
  21   chr21_26340309     ZBoe    A    C      0.5      1        2 
  21   chr21_26340309     ZGre    A    C        0      0        2 
  21   chr21_26340309     ZHar    A    C        0      0        2 
  21   chr21_26340309   Sample    A    C        0      0        2 
  21   chr21_26342827     AAsi    G    C        0      0        2 
  21   chr21_26342827     AKia    G    C      0.5      1        2 
  21   chr21_26342827     AOna    G    C        0      0        2 
  21   chr21_26342827     ASom    G    C        0      0        2 
  21   chr21_26342827     HCab    G    C        0      0        2 
  21   chr21_26342827     HPrz    G    C        0      0        2 
  21   chr21_26342827     ZBoe    G    C        0      0        2 
  21   chr21_26342827     ZGre    G    C        0      0        2 
  21   chr21_26342827     ZHar    G    C        0      0        2 
  21   chr21_26342827   Sample    G    C        0      0        2 
  21   chr21_26346798     AAsi    T    G        0      0        2 
  21   chr21_26346798     AKia    T    G      0.5      1        2 
  21   chr21_26346798     AOna    T    G        0      0        2 
  21   chr21_26346798     ASom    T    G        0      0        2 
  21   chr21_26346798     HCab    T    G        0      0        2 
  21   chr21_26346798     HPrz    T    G        0      0        2 
  21   chr21_26346798     ZBoe    T    G        0      0        2 
  21   chr21_26346798     ZGre    T    G        0      0        2 
  21   chr21_26346798     ZHar    T    G        0      0        2 
  21   chr21_26346798   Sample    T    G        0      0        2 
  21   chr21_26417135     AAsi    C    G        0      0        2 
  21   chr21_26417135     AKia    C    G        0      0        2 
  21   chr21_26417135     AOna    C    G        0      0        2 
  21   chr21_26417135     ASom    C    G        0      0        2 
  21   chr21_26417135     HCab    C    G        0      0        2 
  21   chr21_26417135     HPrz    C    G        0      0        2 
  21   chr21_26417135     ZBoe    C    G      0.5      1        2 
  21   chr21_26417135     ZGre    C    G        0      0        2 
  21   chr21_26417135     ZHar    C    G        0      0        2 
  21   chr21_26417135   Sample    C    G        0      0        2 
  21   chr21_26435344     AAsi    T    A        0      0        2 
  21   chr21_26435344     AKia    T    A        0      0        2 
  21   chr21_26435344     AOna    T    A        0      0        2 
  21   chr21_26435344     ASom    T    A        0      0        2 
  21   chr21_26435344     HCab    T    A        0      0        2 
  21   chr21_26435344     HPrz    T    A        0      0        2 
  21   chr21_26435344     ZBoe    T    A        0      0        2 
  21   chr21_26435344     ZGre    T    A      0.5      1        2 
  21   chr21_26435344     ZHar    T    A        0      0        2 
  21   chr21_26435344   Sample    T    A        0      0        2 
  21   chr21_26453711     AAsi    T    G        0      0        2 
  21   chr21_26453711     AKia    T    G        0      0        2 
  21   chr21_26453711     AOna    T    G        0      0        2 
  21   chr21_26453711     ASom    T    G        0      0        2 
  21   chr21_26453711     HCab    T    G        0      0        2 
  21   chr21_26453711     HPrz    T    G        0      0        2 
  21   chr21_26453711     ZBoe    T    G        0      0        2 
  21   chr21_26453711     ZGre    T    G        0      0        2 
  21   chr21_26453711     ZHar    T    G        1      2        2 
  21   chr21_26453711   Sample    T    G        0      0        2 
  21   chr21_26470614     AAsi    C    A        0      0        2 
  21   chr21_26470614     AKia    C    A        0      0        2 
  21   chr21_26470614     AOna    C    A      0.5      1        2 
  21   chr21_26470614     ASom    C    A        0      0        2 
  21   chr21_26470614     HCab    C    A        0      0        2 
  21   chr21_26470614     HPrz    C    A        0      0        2 
  21   chr21_26470614     ZBoe    C    A        0      0        2 
  21   chr21_26470614     ZGre    C    A        0      0        2 
  21   chr21_26470614     ZHar    C    A        0      0        2 
  21   chr21_26470614   Sample    C    A        0      0        2 
  21   chr21_26470750     AAsi    G    C        0      0        2 
  21   chr21_26470750     AKia    G    C        0      0        2 
  21   chr21_26470750     AOna    G    C        0      0        2 
  21   chr21_26470750     ASom    G    C        0      0        2 
  21   chr21_26470750     HCab    G    C        1      2        2 
  21   chr21_26470750     HPrz    G    C        1      2        2 
  21   chr21_26470750     ZBoe    G    C        0      0        2 
  21   chr21_26470750     ZGre    G    C        0      0        2 
  21   chr21_26470750     ZHar    G    C        0      0        2 
  21   chr21_26470750   Sample    G    C        0      0        2 
  21   chr21_26473633     AAsi    T    A        0      0        2 
  21   chr21_26473633     AKia    T    A        1      2        2 
  21   chr21_26473633     AOna    T    A        0      0        2 
  21   chr21_26473633     ASom    T    A        0      0        2 
  21   chr21_26473633     HCab    T    A        0      0        2 
  21   chr21_26473633     HPrz    T    A        0      0        2 
  21   chr21_26473633     ZBoe    T    A        0      0        2 
  21   chr21_26473633     ZGre    T    A        0      0        2 
  21   chr21_26473633     ZHar    T    A        0      0        2 
  21   chr21_26473633   Sample    T    A        0      0        2 
  21   chr21_26474030     AAsi    C    G        0      0        2 
  21   chr21_26474030     AKia    C    G        0      0        2 
  21   chr21_26474030     AOna    C    G      0.5      1        2 
  21   chr21_26474030     ASom    C    G        0      0        2 
  21   chr21_26474030     HCab    C    G        0      0        2 
  21   chr21_26474030     HPrz    C    G        0      0        2 
  21   chr21_26474030     ZBoe    C    G        0      0        2 
  21   chr21_26474030     ZGre    C    G        0      0        2 
  21   chr21_26474030     ZHar    C    G        0      0        2 
  21   chr21_26474030   Sample    C    G        0      0        2 
  21   chr21_26475785     AAsi    T    G        0      0        2 
  21   chr21_26475785     AKia    T    G        0      0        2 
  21   chr21_26475785     AOna    T    G        0      0        2 
  21   chr21_26475785     ASom    T    G        0      0        2 
  21   chr21_26475785     HCab    T    G        1      2        2 
  21   chr21_26475785     HPrz    T    G        1      2        2 
  21   chr21_26475785     ZBoe    T    G        0      0        2 
  21   chr21_26475785     ZGre    T    G        0      0        2 
  21   chr21_26475785     ZHar    T    G        0      0        2 
  21   chr21_26475785   Sample    T    G        0      0        2 
  21   chr21_26477010     AAsi    T    G        0      0        2 
  21   chr21_26477010     AKia    T    G        0      0        2 
  21   chr21_26477010     AOna    T    G        0      0        2 
  21   chr21_26477010     ASom    T    G        0      0        2 
  21   chr21_26477010     HCab    T    G        1      2        2 
  21   chr21_26477010     HPrz    T    G        1      2        2 
  21   chr21_26477010     ZBoe    T    G        0      0        2 
  21   chr21_26477010     ZGre    T    G        0      0        2 
  21   chr21_26477010     ZHar    T    G        0      0        2 
  21   chr21_26477010   Sample    T    G        0      0        2 
  21   chr21_26477737     AAsi    G    C        0      0        2 
  21   chr21_26477737     AKia    G    C        1      2        2 
  21   chr21_26477737     AOna    G    C        1      2        2 
  21   chr21_26477737     ASom    G    C        0      0        2 
  21   chr21_26477737     HCab    G    C        0      0        2 
  21   chr21_26477737     HPrz    G    C        0      0        2 
  21   chr21_26477737     ZBoe    G    C        0      0        2 
  21   chr21_26477737     ZGre    G    C        0      0        2 
  21   chr21_26477737     ZHar    G    C        0      0        2 
  21   chr21_26477737   Sample    G    C        0      0        2 
  21   chr21_26482215     AAsi    G    T        0      0        2 
  21   chr21_26482215     AKia    G    T        0      0        2 
  21   chr21_26482215     AOna    G    T        0      0        2 
  21   chr21_26482215     ASom    G    T        0      0        2 
  21   chr21_26482215     HCab    G    T      0.5      1        2 
  21   chr21_26482215     HPrz    G    T        0      0        2 
  21   chr21_26482215     ZBoe    G    T        0      0        2 
  21   chr21_26482215     ZGre    G    T        0      0        2 
  21   chr21_26482215     ZHar    G    T        0      0        2 
  21   chr21_26482215   Sample    G    T        0      0        2 
  21   chr21_26515895     AAsi    T    A        0      0        2 
  21   chr21_26515895     AKia    T    A        0      0        2 
  21   chr21_26515895     AOna    T    A        0      0        2 
  21   chr21_26515895     ASom    T    A        0      0        2 
  21   chr21_26515895     HCab    T    A        0      0        2 
  21   chr21_26515895     HPrz    T    A        0      0        2 
  21   chr21_26515895     ZBoe    T    A        0      0        2 
  21   chr21_26515895     ZGre    T    A      0.5      1        2 
  21   chr21_26515895     ZHar    T    A        0      0        2 
  21   chr21_26515895   Sample    T    A        0      0        2 
  21   chr21_26518511     AAsi    A    C        0      0        2 
  21   chr21_26518511     AKia    A    C      0.5      1        2 
  21   chr21_26518511     AOna    A    C        0      0        2 
  21   chr21_26518511     ASom    A    C        0      0        2 
  21   chr21_26518511     HCab    A    C        0      0        2 
  21   chr21_26518511     HPrz    A    C        0      0        2 
  21   chr21_26518511     ZBoe    A    C        0      0        2 
  21   chr21_26518511     ZGre    A    C        0      0        2 
  21   chr21_26518511     ZHar    A    C        0      0        2 
  21   chr21_26518511   Sample    A    C        0      0        2 
  21   chr21_26522005     AAsi    C    G        0      0        2 
  21   chr21_26522005     AKia    C    G        0      0        2 
  21   chr21_26522005     AOna    C    G      0.5      1        2 
  21   chr21_26522005     ASom    C    G        0      0        2 
  21   chr21_26522005     HCab    C    G        0      0        2 
  21   chr21_26522005     HPrz    C    G        0      0        2 
  21   chr21_26522005     ZBoe    C    G        0      0        2 
  21   chr21_26522005     ZGre    C    G        0      0        2 
  21   chr21_26522005     ZHar    C    G        0      0        2 
  21   chr21_26522005   Sample    C    G        0      0        2 
  21   chr21_26573831     AAsi    A    T        0      0        2 
  21   chr21_26573831     AKia    A    T        0      0        2 
  21   chr21_26573831     AOna    A    T        0      0        2 
  21   chr21_26573831     ASom    A    T        0      0        2 
  21   chr21_26573831     HCab    A    T        1      2        2 
  21   chr21_26573831     HPrz    A    T        1      2        2 
  21   chr21_26573831     ZBoe    A    T        0      0        2 
  21   chr21_26573831     ZGre    A    T        0      0        2 
  21   chr21_26573831     ZHar    A    T        0      0        2 
  21   chr21_26573831   Sample    A    T        0      0        2 
  21   chr21_26575280     AAsi    A    C        0      0        2 
  21   chr21_26575280     AKia    A    C        0      0        2 
  21   chr21_26575280     AOna    A    C        0      0        2 
  21   chr21_26575280     ASom    A    C        0      0        2 
  21   chr21_26575280     HCab    A    C        1      2        2 
  21   chr21_26575280     HPrz    A    C        1      2        2 
  21   chr21_26575280     ZBoe    A    C        0      0        2 
  21   chr21_26575280     ZGre    A    C        0      0        2 
  21   chr21_26575280     ZHar    A    C        0      0        2 
  21   chr21_26575280   Sample    A    C        0      0        2 
  21   chr21_26582004     AAsi    T    G        0      0        2 
  21   chr21_26582004     AKia    T    G        1      2        2 
  21   chr21_26582004     AOna    T    G        0      0        2 
  21   chr21_26582004     ASom    T    G        0      0        2 
  21   chr21_26582004     HCab    T    G        0      0        2 
  21   chr21_26582004     HPrz    T    G        0      0        2 
  21   chr21_26582004     ZBoe    T    G        0      0        2 
  21   chr21_26582004     ZGre    T    G        0      0        2 
  21   chr21_26582004     ZHar    T    G        0      0        2 
  21   chr21_26582004   Sample    T    G        0      0        2 
  21   chr21_26582367     AAsi    G    C        0      0        2 
  21   chr21_26582367     AKia    G    C        0      0        2 
  21   chr21_26582367     AOna    G    C        0      0        2 
  21   chr21_26582367     ASom    G    C        0      0        2 
  21   chr21_26582367     HCab    G    C        0      0        2 
  21   chr21_26582367     HPrz    G    C        0      0        2 
  21   chr21_26582367     ZBoe    G    C        0      0        2 
  21   chr21_26582367     ZGre    G    C        0      0        2 
  21   chr21_26582367     ZHar    G    C        1      2        2 
  21   chr21_26582367   Sample    G    C        0      0        2 
  21   chr21_26584015     AAsi    A    C        0      0        2 
  21   chr21_26584015     AKia    A    C        0      0        2 
  21   chr21_26584015     AOna    A    C        0      0        2 
  21   chr21_26584015     ASom    A    C        0      0        2 
  21   chr21_26584015     HCab    A    C      0.5      1        2 
  21   chr21_26584015     HPrz    A    C        0      0        2 
  21   chr21_26584015     ZBoe    A    C        0      0        2 
  21   chr21_26584015     ZGre    A    C        0      0        2 
  21   chr21_26584015     ZHar    A    C        0      0        2 
  21   chr21_26584015   Sample    A    C        0      0        2 
  21   chr21_26602275     AAsi    T    G      0.5      1        2 
  21   chr21_26602275     AKia    T    G        0      0        2 
  21   chr21_26602275     AOna    T    G        0      0        2 
  21   chr21_26602275     ASom    T    G        1      2        2 
  21   chr21_26602275     HCab    T    G        0      0        2 
  21   chr21_26602275     HPrz    T    G        0      0        2 
  21   chr21_26602275     ZBoe    T    G        0      0        2 
  21   chr21_26602275     ZGre    T    G        0      0        2 
  21   chr21_26602275     ZHar    T    G        0      0        2 
  21   chr21_26602275   Sample    T    G        1      2        2 
  21   chr21_26609966     AAsi    C    G        0      0        2 
  21   chr21_26609966     AKia    C    G        0      0        2 
  21   chr21_26609966     AOna    C    G      0.5      1        2 
  21   chr21_26609966     ASom    C    G        0      0        2 
  21   chr21_26609966     HCab    C    G        0      0        2 
  21   chr21_26609966     HPrz    C    G        0      0        2 
  21   chr21_26609966     ZBoe    C    G        0      0        2 
  21   chr21_26609966     ZGre    C    G        0      0        2 
  21   chr21_26609966     ZHar    C    G        0      0        2 
  21   chr21_26609966   Sample    C    G        0      0        2 
  21   chr21_26621411     AAsi    G    T        0      0        2 
  21   chr21_26621411     AKia    G    T        0      0        2 
  21   chr21_26621411     AOna    G    T        0      0        2 
  21   chr21_26621411     ASom    G    T        0      0        2 
  21   chr21_26621411     HCab    G    T        0      0        2 
  21   chr21_26621411     HPrz    G    T        0      0        2 
  21   chr21_26621411     ZBoe    G    T      0.5      1        2 
  21   chr21_26621411     ZGre    G    T        0      0        2 
  21   chr21_26621411     ZHar    G    T        0      0        2 
  21   chr21_26621411   Sample    G    T        0      0        2 
  21   chr21_26622793     AAsi    A    T        0      0        2 
  21   chr21_26622793     AKia    A    T        0      0        2 
  21   chr21_26622793     AOna    A    T        0      0        2 
  21   chr21_26622793     ASom    A    T        0      0        2 
  21   chr21_26622793     HCab    A    T        0      0        2 
  21   chr21_26622793     HPrz    A    T        0      0        2 
  21   chr21_26622793     ZBoe    A    T      0.5      1        2 
  21   chr21_26622793     ZGre    A    T        0      0        2 
  21   chr21_26622793     ZHar    A    T        0      0        2 
  21   chr21_26622793   Sample    A    T        0      0        2 
  21   chr21_26625192     AAsi    C    A        0      0        2 
  21   chr21_26625192     AKia    C    A        0      0        2 
  21   chr21_26625192     AOna    C    A        0      0        2 
  21   chr21_26625192     ASom    C    A        0      0        2 
  21   chr21_26625192     HCab    C    A        0      0        2 
  21   chr21_26625192     HPrz    C    A        0      0        2 
  21   chr21_26625192     ZBoe    C    A        0      0        2 
  21   chr21_26625192     ZGre    C    A        1      2        2 
  21   chr21_26625192     ZHar    C    A        0      0        2 
  21   chr21_26625192   Sample    C    A        0      0        2 
  21   chr21_26638878     AAsi    G    C        1      2        2 
  21   chr21_26638878     AKia    G    C        0      0        2 
  21   chr21_26638878     AOna    G    C        0      0        2 
  21   chr21_26638878     ASom    G    C        0      0        2 
  21   chr21_26638878     HCab    G    C        0      0        2 
  21   chr21_26638878     HPrz    G    C        0      0        2 
  21   chr21_26638878     ZBoe    G    C        0      0        2 
  21   chr21_26638878     ZGre    G    C        0      0        2 
  21   chr21_26638878     ZHar    G    C        0      0        2 
  21   chr21_26638878   Sample    G    C        1      2        2 
  21   chr21_26671341     AAsi    C    G        1      2        2 
  21   chr21_26671341     AKia    C    G        0      0        2 
  21   chr21_26671341     AOna    C    G        0      0        2 
  21   chr21_26671341     ASom    C    G        1      2        2 
  21   chr21_26671341     HCab    C    G        1      2        2 
  21   chr21_26671341     HPrz    C    G        1      2        2 
  21   chr21_26671341     ZBoe    C    G        0      0        2 
  21   chr21_26671341     ZGre    C    G        0      0        2 
  21   chr21_26671341     ZHar    C    G        0      0        2 
  21   chr21_26671341   Sample    C    G        1      2        2 
  21   chr21_26686517     AAsi    G    T        0      0        2 
  21   chr21_26686517     AKia    G    T        0      0        2 
  21   chr21_26686517     AOna    G    T        0      0        2 
  21   chr21_26686517     ASom    G    T        0      0        2 
  21   chr21_26686517     HCab    G    T        0      0        2 
  21   chr21_26686517     HPrz    G    T        0      0        2 
  21   chr21_26686517     ZBoe    G    T        0      0        2 
  21   chr21_26686517     ZGre    G    T        0      0        2 
  21   chr21_26686517     ZHar    G    T        1      2        2 
  21   chr21_26686517   Sample    G    T        0      0        2 
  21   chr21_26734049     AAsi    A    T        0      0        2 
  21   chr21_26734049     AKia    A    T        0      0        2 
  21   chr21_26734049     AOna    A    T        0      0        2 
  21   chr21_26734049     ASom    A    T        0      0        2 
  21   chr21_26734049     HCab    A    T        0      0        2 
  21   chr21_26734049     HPrz    A    T        0      0        2 
  21   chr21_26734049     ZBoe    A    T        0      0        2 
  21   chr21_26734049     ZGre    A    T        0      0        2 
  21   chr21_26734049     ZHar    A    T        1      2        2 
  21   chr21_26734049   Sample    A    T        0      0        2 
  21   chr21_26795219     AAsi    G    T        0      0        2 
  21   chr21_26795219     AKia    G    T        0      0        2 
  21   chr21_26795219     AOna    G    T        0      0        2 
  21   chr21_26795219     ASom    G    T        0      0        2 
  21   chr21_26795219     HCab    G    T        1      2        2 
  21   chr21_26795219     HPrz    G    T        1      2        2 
  21   chr21_26795219     ZBoe    G    T        0      0        2 
  21   chr21_26795219     ZGre    G    T        0      0        2 
  21   chr21_26795219     ZHar    G    T        0      0        2 
  21   chr21_26795219   Sample    G    T        0      0        2 
  21   chr21_26798405     AAsi    G    C        0      0        2 
  21   chr21_26798405     AKia    G    C        0      0        2 
  21   chr21_26798405     AOna    G    C        0      0        2 
  21   chr21_26798405     ASom    G    C        0      0        2 
  21   chr21_26798405     HCab    G    C      0.5      1        2 
  21   chr21_26798405     HPrz    G    C        0      0        2 
  21   chr21_26798405     ZBoe    G    C        0      0        2 
  21   chr21_26798405     ZGre    G    C        0      0        2 
  21   chr21_26798405     ZHar    G    C        0      0        2 
  21   chr21_26798405   Sample    G    C        0      0        2 
  21   chr21_26803043     AAsi    C    G        0      0        2 
  21   chr21_26803043     AKia    C    G        0      0        2 
  21   chr21_26803043     AOna    C    G        0      0        2 
  21   chr21_26803043     ASom    C    G        0      0        2 
  21   chr21_26803043     HCab    C    G        0      0        2 
  21   chr21_26803043     HPrz    C    G        0      0        2 
  21   chr21_26803043     ZBoe    C    G        1      2        2 
  21   chr21_26803043     ZGre    C    G        0      0        2 
  21   chr21_26803043     ZHar    C    G        0      0        2 
  21   chr21_26803043   Sample    C    G        0      0        2 
  21   chr21_26831336     AAsi    C    G        0      0        2 
  21   chr21_26831336     AKia    C    G      0.5      1        2 
  21   chr21_26831336     AOna    C    G        0      0        2 
  21   chr21_26831336     ASom    C    G        0      0        2 
  21   chr21_26831336     HCab    C    G        0      0        2 
  21   chr21_26831336     HPrz    C    G        0      0        2 
  21   chr21_26831336     ZBoe    C    G        0      0        2 
  21   chr21_26831336     ZGre    C    G        0      0        2 
  21   chr21_26831336     ZHar    C    G        0      0        2 
  21   chr21_26831336   Sample    C    G        0      0        2 
  21   chr21_26877150     AAsi    C    G      0.5      1        2 
  21   chr21_26877150     AKia    C    G        0      0        2 
  21   chr21_26877150     AOna    C    G        0      0        2 
  21   chr21_26877150     ASom    C    G        0      0        2 
  21   chr21_26877150     HCab    C    G        0      0        2 
  21   chr21_26877150     HPrz    C    G        0      0        2 
  21   chr21_26877150     ZBoe    C    G        0      0        2 
  21   chr21_26877150     ZGre    C    G        0      0        2 
  21   chr21_26877150     ZHar    C    G        0      0        2 
  21   chr21_26877150   Sample    C    G        1      2        2 
  21   chr21_26877354     AAsi    C    A        0      0        2 
  21   chr21_26877354     AKia    C    A        0      0        2 
  21   chr21_26877354     AOna    C    A        0      0        2 
  21   chr21_26877354     ASom    C    A        0      0        2 
  21   chr21_26877354     HCab    C    A        0      0        2 
  21   chr21_26877354     HPrz    C    A        0      0        2 
  21   chr21_26877354     ZBoe    C    A        0      0        2 
  21   chr21_26877354     ZGre    C    A      0.5      1        2 
  21   chr21_26877354     ZHar    C    A        0      0        2 
  21   chr21_26877354   Sample    C    A        0      0        2 
  21   chr21_26919664     AAsi    C    A        0      0        2 
  21   chr21_26919664     AKia    C    A        0      0        2 
  21   chr21_26919664     AOna    C    A        0      0        2 
  21   chr21_26919664     ASom    C    A        0      0        2 
  21   chr21_26919664     HCab    C    A        0      0        2 
  21   chr21_26919664     HPrz    C    A        0      0        2 
  21   chr21_26919664     ZBoe    C    A      0.5      1        2 
  21   chr21_26919664     ZGre    C    A        0      0        2 
  21   chr21_26919664     ZHar    C    A        0      0        2 
  21   chr21_26919664   Sample    C    A        0      0        2 
  21   chr21_26936260     AAsi    C    G        0      0        2 
  21   chr21_26936260     AKia    C    G        0      0        2 
  21   chr21_26936260     AOna    C    G      0.5      1        2 
  21   chr21_26936260     ASom    C    G        0      0        2 
  21   chr21_26936260     HCab    C    G        0      0        2 
  21   chr21_26936260     HPrz    C    G        0      0        2 
  21   chr21_26936260     ZBoe    C    G        0      0        2 
  21   chr21_26936260     ZGre    C    G        0      0        2 
  21   chr21_26936260     ZHar    C    G        0      0        2 
  21   chr21_26936260   Sample    C    G        0      0        2 
  21   chr21_26941911     AAsi    T    G        0      0        2 
  21   chr21_26941911     AKia    T    G        0      0        2 
  21   chr21_26941911     AOna    T    G        0      0        2 
  21   chr21_26941911     ASom    T    G        1      2        2 
  21   chr21_26941911     HCab    T    G        0      0        2 
  21   chr21_26941911     HPrz    T    G        0      0        2 
  21   chr21_26941911     ZBoe    T    G        0      0        2 
  21   chr21_26941911     ZGre    T    G        0      0        2 
  21   chr21_26941911     ZHar    T    G        0      0        2 
  21   chr21_26941911   Sample    T    G        0      0        2 
  21   chr21_26969343     AAsi    G    T      0.5      1        2 
  21   chr21_26969343     AKia    G    T        0      0        2 
  21   chr21_26969343     AOna    G    T        0      0        2 
  21   chr21_26969343     ASom    G    T        1      2        2 
  21   chr21_26969343     HCab    G    T        0      0        2 
  21   chr21_26969343     HPrz    G    T        0      0        2 
  21   chr21_26969343     ZBoe    G    T        0      0        2 
  21   chr21_26969343     ZGre    G    T        0      0        2 
  21   chr21_26969343     ZHar    G    T        0      0        2 
  21   chr21_26969343   Sample    G    T        0      0        2 
  21   chr21_26981179     AAsi    C    A        0      0        2 
  21   chr21_26981179     AKia    C    A        1      2        2 
  21   chr21_26981179     AOna    C    A        1      2        2 
  21   chr21_26981179     ASom    C    A        0      0        2 
  21   chr21_26981179     HCab    C    A        0      0        2 
  21   chr21_26981179     HPrz    C    A        0      0        2 
  21   chr21_26981179     ZBoe    C    A        0      0        2 
  21   chr21_26981179     ZGre    C    A        0      0        2 
  21   chr21_26981179     ZHar    C    A        0      0        2 
  21   chr21_26981179   Sample    C    A        0      0        2 
  21   chr21_26987282     AAsi    A    C        1      2        2 
  21   chr21_26987282     AKia    A    C        0      0        2 
  21   chr21_26987282     AOna    A    C        0      0        2 
  21   chr21_26987282     ASom    A    C        1      2        2 
  21   chr21_26987282     HCab    A    C        0      0        2 
  21   chr21_26987282     HPrz    A    C        0      0        2 
  21   chr21_26987282     ZBoe    A    C        0      0        2 
  21   chr21_26987282     ZGre    A    C        0      0        2 
  21   chr21_26987282     ZHar    A    C        0      0        2 
  21   chr21_26987282   Sample    A    C        1      2        2 
  21   chr21_26987359     AAsi    C    G        0      0        2 
  21   chr21_26987359     AKia    C    G        0      0        2 
  21   chr21_26987359     AOna    C    G        0      0        2 
  21   chr21_26987359     ASom    C    G        0      0        2 
  21   chr21_26987359     HCab    C    G        1      2        2 
  21   chr21_26987359     HPrz    C    G        1      2        2 
  21   chr21_26987359     ZBoe    C    G        0      0        2 
  21   chr21_26987359     ZGre    C    G        0      0        2 
  21   chr21_26987359     ZHar    C    G        0      0        2 
  21   chr21_26987359   Sample    C    G        0      0        2 
  21   chr21_27019522     AAsi    T    A        0      0        2 
  21   chr21_27019522     AKia    T    A        0      0        2 
  21   chr21_27019522     AOna    T    A        0      0        2 
  21   chr21_27019522     ASom    T    A        0      0        2 
  21   chr21_27019522     HCab    T    A        0      0        2 
  21   chr21_27019522     HPrz    T    A        0      0        2 
  21   chr21_27019522     ZBoe    T    A      0.5      1        2 
  21   chr21_27019522     ZGre    T    A        0      0        2 
  21   chr21_27019522     ZHar    T    A        0      0        2 
  21   chr21_27019522   Sample    T    A        0      0        2 
  21   chr21_27032977     AAsi    G    C        0      0        2 
  21   chr21_27032977     AKia    G    C        0      0        2 
  21   chr21_27032977     AOna    G    C        0      0        2 
  21   chr21_27032977     ASom    G    C        0      0        2 
  21   chr21_27032977     HCab    G    C        0      0        2 
  21   chr21_27032977     HPrz    G    C        0      0        2 
  21   chr21_27032977     ZBoe    G    C        1      2        2 
  21   chr21_27032977     ZGre    G    C        0      0        2 
  21   chr21_27032977     ZHar    G    C        0      0        2 
  21   chr21_27032977   Sample    G    C        0      0        2 
  21   chr21_27034697     AAsi    A    C        0      0        2 
  21   chr21_27034697     AKia    A    C        0      0        2 
  21   chr21_27034697     AOna    A    C        0      0        2 
  21   chr21_27034697     ASom    A    C        0      0        2 
  21   chr21_27034697     HCab    A    C        0      0        2 
  21   chr21_27034697     HPrz    A    C        0      0        2 
  21   chr21_27034697     ZBoe    A    C        0      0        2 
  21   chr21_27034697     ZGre    A    C        0      0        2 
  21   chr21_27034697     ZHar    A    C      0.5      1        2 
  21   chr21_27034697   Sample    A    C        0      0        2 
  21   chr21_27071816     AAsi    A    T        0      0        2 
  21   chr21_27071816     AKia    A    T        0      0        2 
  21   chr21_27071816     AOna    A    T        0      0        2 
  21   chr21_27071816     ASom    A    T        0      0        2 
  21   chr21_27071816     HCab    A    T        0      0        2 
  21   chr21_27071816     HPrz    A    T        0      0        2 
  21   chr21_27071816     ZBoe    A    T        0      0        2 
  21   chr21_27071816     ZGre    A    T        1      2        2 
  21   chr21_27071816     ZHar    A    T        0      0        2 
  21   chr21_27071816   Sample    A    T        0      0        2 
  21   chr21_27072025     AAsi    C    G        0      0        2 
  21   chr21_27072025     AKia    C    G        0      0        2 
  21   chr21_27072025     AOna    C    G        0      0        2 
  21   chr21_27072025     ASom    C    G        0      0        2 
  21   chr21_27072025     HCab    C    G        1      2        2 
  21   chr21_27072025     HPrz    C    G        1      2        2 
  21   chr21_27072025     ZBoe    C    G        0      0        2 
  21   chr21_27072025     ZGre    C    G        0      0        2 
  21   chr21_27072025     ZHar    C    G        0      0        2 
  21   chr21_27072025   Sample    C    G        0      0        2 
  21   chr21_27078072     AAsi    T    G        0      0        2 
  21   chr21_27078072     AKia    T    G        0      0        2 
  21   chr21_27078072     AOna    T    G        0      0        2 
  21   chr21_27078072     ASom    T    G        0      0        2 
  21   chr21_27078072     HCab    T    G        0      0        2 
  21   chr21_27078072     HPrz    T    G        0      0        2 
  21   chr21_27078072     ZBoe    T    G        0      0        2 
  21   chr21_27078072     ZGre    T    G      0.5      1        2 
  21   chr21_27078072     ZHar    T    G        0      0        2 
  21   chr21_27078072   Sample    T    G        0      0        2 
  21   chr21_27078114     AAsi    C    G        0      0        2 
  21   chr21_27078114     AKia    C    G        0      0        2 
  21   chr21_27078114     AOna    C    G        0      0        2 
  21   chr21_27078114     ASom    C    G        0      0        2 
  21   chr21_27078114     HCab    C    G        0      0        2 
  21   chr21_27078114     HPrz    C    G        0      0        2 
  21   chr21_27078114     ZBoe    C    G      0.5      1        2 
  21   chr21_27078114     ZGre    C    G        0      0        2 
  21   chr21_27078114     ZHar    C    G        0      0        2 
  21   chr21_27078114   Sample    C    G        0      0        2 
  21   chr21_27098749     AAsi    C    G        0      0        2 
  21   chr21_27098749     AKia    C    G        0      0        2 
  21   chr21_27098749     AOna    C    G        0      0        2 
  21   chr21_27098749     ASom    C    G        0      0        2 
  21   chr21_27098749     HCab    C    G        0      0        2 
  21   chr21_27098749     HPrz    C    G        0      0        2 
  21   chr21_27098749     ZBoe    C    G        0      0        2 
  21   chr21_27098749     ZGre    C    G        0      0        2 
  21   chr21_27098749     ZHar    C    G      0.5      1        2 
  21   chr21_27098749   Sample    C    G        0      0        2 
  21   chr21_27116495     AAsi    G    C        0      0        2 
  21   chr21_27116495     AKia    G    C        0      0        2 
  21   chr21_27116495     AOna    G    C        0      0        2 
  21   chr21_27116495     ASom    G    C        0      0        2 
  21   chr21_27116495     HCab    G    C        1      2        2 
  21   chr21_27116495     HPrz    G    C        1      2        2 
  21   chr21_27116495     ZBoe    G    C        0      0        2 
  21   chr21_27116495     ZGre    G    C        0      0        2 
  21   chr21_27116495     ZHar    G    C        0      0        2 
  21   chr21_27116495   Sample    G    C        0      0        2 
  21   chr21_27116996     AAsi    A    T        0      0        2 
  21   chr21_27116996     AKia    A    T        0      0        2 
  21   chr21_27116996     AOna    A    T        0      0        2 
  21   chr21_27116996     ASom    A    T        0      0        2 
  21   chr21_27116996     HCab    A    T        1      2        2 
  21   chr21_27116996     HPrz    A    T        1      2        2 
  21   chr21_27116996     ZBoe    A    T        0      0        2 
  21   chr21_27116996     ZGre    A    T        0      0        2 
  21   chr21_27116996     ZHar    A    T        0      0        2 
  21   chr21_27116996   Sample    A    T        0      0        2 
  21   chr21_27119578     AAsi    C    A        0      0        2 
  21   chr21_27119578     AKia    C    A        0      0        2 
  21   chr21_27119578     AOna    C    A        0      0        2 
  21   chr21_27119578     ASom    C    A        0      0        2 
  21   chr21_27119578     HCab    C    A        1      2        2 
  21   chr21_27119578     HPrz    C    A        1      2        2 
  21   chr21_27119578     ZBoe    C    A        0      0        2 
  21   chr21_27119578     ZGre    C    A        0      0        2 
  21   chr21_27119578     ZHar    C    A        0      0        2 
  21   chr21_27119578   Sample    C    A        0      0        2 
  21   chr21_27160446     AAsi    T    A        0      0        2 
  21   chr21_27160446     AKia    T    A        0      0        2 
  21   chr21_27160446     AOna    T    A      0.5      1        2 
  21   chr21_27160446     ASom    T    A        0      0        2 
  21   chr21_27160446     HCab    T    A        0      0        2 
  21   chr21_27160446     HPrz    T    A        0      0        2 
  21   chr21_27160446     ZBoe    T    A        0      0        2 
  21   chr21_27160446     ZGre    T    A        0      0        2 
  21   chr21_27160446     ZHar    T    A        0      0        2 
  21   chr21_27160446   Sample    T    A        0      0        2 
  21   chr21_27178624     AAsi    A    C        0      0        2 
  21   chr21_27178624     AKia    A    C        0      0        2 
  21   chr21_27178624     AOna    A    C        0      0        2 
  21   chr21_27178624     ASom    A    C        0      0        2 
  21   chr21_27178624     HCab    A    C        0      0        2 
  21   chr21_27178624     HPrz    A    C        0      0        2 
  21   chr21_27178624     ZBoe    A    C        0      0        2 
  21   chr21_27178624     ZGre    A    C        1      2        2 
  21   chr21_27178624     ZHar    A    C        0      0        2 
  21   chr21_27178624   Sample    A    C        0      0        2 
  21   chr21_27194357     AAsi    A    C        1      2        2 
  21   chr21_27194357     AKia    A    C        0      0        2 
  21   chr21_27194357     AOna    A    C        0      0        2 
  21   chr21_27194357     ASom    A    C        1      2        2 
  21   chr21_27194357     HCab    A    C        0      0        2 
  21   chr21_27194357     HPrz    A    C        0      0        2 
  21   chr21_27194357     ZBoe    A    C        0      0        2 
  21   chr21_27194357     ZGre    A    C        0      0        2 
  21   chr21_27194357     ZHar    A    C        0      0        2 
  21   chr21_27194357   Sample    A    C        1      2        2 
  21   chr21_27195643     AAsi    G    C        0      0        2 
  21   chr21_27195643     AKia    G    C        0      0        2 
  21   chr21_27195643     AOna    G    C        0      0        2 
  21   chr21_27195643     ASom    G    C        0      0        2 
  21   chr21_27195643     HCab    G    C        0      0        2 
  21   chr21_27195643     HPrz    G    C        0      0        2 
  21   chr21_27195643     ZBoe    G    C        1      2        2 
  21   chr21_27195643     ZGre    G    C        1      2        2 
  21   chr21_27195643     ZHar    G    C        1      2        2 
  21   chr21_27195643   Sample    G    C        0      0        2 
  21   chr21_27218162     AAsi    T    G        0      0        2 
  21   chr21_27218162     AKia    T    G        0      0        2 
  21   chr21_27218162     AOna    T    G        0      0        2 
  21   chr21_27218162     ASom    T    G        0      0        2 
  21   chr21_27218162     HCab    T    G        0      0        2 
  21   chr21_27218162     HPrz    T    G        0      0        2 
  21   chr21_27218162     ZBoe    T    G        0      0        2 
  21   chr21_27218162     ZGre    T    G        1      2        2 
  21   chr21_27218162     ZHar    T    G        0      0        2 
  21   chr21_27218162   Sample    T    G        0      0        2 
  21   chr21_27229246     AAsi    A    C        0      0        2 
  21   chr21_27229246     AKia    A    C        0      0        2 
  21   chr21_27229246     AOna    A    C      0.5      1        2 
  21   chr21_27229246     ASom    A    C        0      0        2 
  21   chr21_27229246     HCab    A    C        0      0        2 
  21   chr21_27229246     HPrz    A    C        0      0        2 
  21   chr21_27229246     ZBoe    A    C        0      0        2 
  21   chr21_27229246     ZGre    A    C        0      0        2 
  21   chr21_27229246     ZHar    A    C        0      0        2 
  21   chr21_27229246   Sample    A    C        0      0        2 
  21   chr21_27245092     AAsi    C    G        0      0        2 
  21   chr21_27245092     AKia    C    G        1      2        2 
  21   chr21_27245092     AOna    C    G        1      2        2 
  21   chr21_27245092     ASom    C    G        0      0        2 
  21   chr21_27245092     HCab    C    G        0      0        2 
  21   chr21_27245092     HPrz    C    G        0      0        2 
  21   chr21_27245092     ZBoe    C    G        0      0        2 
  21   chr21_27245092     ZGre    C    G        0      0        2 
  21   chr21_27245092     ZHar    C    G        0      0        2 
  21   chr21_27245092   Sample    C    G        0      0        2 
  21   chr21_27256849     AAsi    C    G        0      0        2 
  21   chr21_27256849     AKia    C    G        1      2        2 
  21   chr21_27256849     AOna    C    G        0      0        2 
  21   chr21_27256849     ASom    C    G        0      0        2 
  21   chr21_27256849     HCab    C    G        0      0        2 
  21   chr21_27256849     HPrz    C    G        0      0        2 
  21   chr21_27256849     ZBoe    C    G        0      0        2 
  21   chr21_27256849     ZGre    C    G        0      0        2 
  21   chr21_27256849     ZHar    C    G        0      0        2 
  21   chr21_27256849   Sample    C    G        0      0        2 
  21   chr21_27264625     AAsi    G    C        0      0        2 
  21   chr21_27264625     AKia    G    C        0      0        2 
  21   chr21_27264625     AOna    G    C      0.5      1        2 
  21   chr21_27264625     ASom    G    C        0      0        2 
  21   chr21_27264625     HCab    G    C        0      0        2 
  21   chr21_27264625     HPrz    G    C        0      0        2 
  21   chr21_27264625     ZBoe    G    C        0      0        2 
  21   chr21_27264625     ZGre    G    C        0      0        2 
  21   chr21_27264625     ZHar    G    C        0      0        2 
  21   chr21_27264625   Sample    G    C        0      0        2 
  21   chr21_27273540     AAsi    A    T        0      0        2 
  21   chr21_27273540     AKia    A    T        0      0        2 
  21   chr21_27273540     AOna    A    T        0      0        2 
  21   chr21_27273540     ASom    A    T        0      0        2 
  21   chr21_27273540     HCab    A    T        0      0        2 
  21   chr21_27273540     HPrz    A    T        0      0        2 
  21   chr21_27273540     ZBoe    A    T        0      0        2 
  21   chr21_27273540     ZGre    A    T      0.5      1        2 
  21   chr21_27273540     ZHar    A    T        0      0        2 
  21   chr21_27273540   Sample    A    T        0      0        2 
  21   chr21_27276873     AAsi    C    G        0      0        2 
  21   chr21_27276873     AKia    C    G        0      0        2 
  21   chr21_27276873     AOna    C    G        0      0        2 
  21   chr21_27276873     ASom    C    G        0      0        2 
  21   chr21_27276873     HCab    C    G      0.5      1        2 
  21   chr21_27276873     HPrz    C    G        0      0        2 
  21   chr21_27276873     ZBoe    C    G        0      0        2 
  21   chr21_27276873     ZGre    C    G        0      0        2 
  21   chr21_27276873     ZHar    C    G        0      0        2 
  21   chr21_27276873   Sample    C    G        0      0        2 
  21   chr21_27291260     AAsi    G    T        0      0        2 
  21   chr21_27291260     AKia    G    T        0      0        2 
  21   chr21_27291260     AOna    G    T        0      0        2 
  21   chr21_27291260     ASom    G    T        0      0        2 
  21   chr21_27291260     HCab    G    T        1      2        2 
  21   chr21_27291260     HPrz    G    T        1      2        2 
  21   chr21_27291260     ZBoe    G    T        0      0        2 
  21   chr21_27291260     ZGre    G    T        0      0        2 
  21   chr21_27291260     ZHar    G    T        0      0        2 
  21   chr21_27291260   Sample    G    T        0      0        2 
  21   chr21_27310026     AAsi    T    G        0      0        2 
  21   chr21_27310026     AKia    T    G      0.5      1        2 
  21   chr21_27310026     AOna    T    G        0      0        2 
  21   chr21_27310026     ASom    T    G        0      0        2 
  21   chr21_27310026     HCab    T    G        0      0        2 
  21   chr21_27310026     HPrz    T    G        0      0        2 
  21   chr21_27310026     ZBoe    T    G        0      0        2 
  21   chr21_27310026     ZGre    T    G        0      0        2 
  21   chr21_27310026     ZHar    T    G        0      0        2 
  21   chr21_27310026   Sample    T    G        0      0        2 
  21   chr21_27347074     AAsi    C    A        0      0        2 
  21   chr21_27347074     AKia    C    A        1      2        2 
  21   chr21_27347074     AOna    C    A      0.5      1        2 
  21   chr21_27347074     ASom    C    A        0      0        2 
  21   chr21_27347074     HCab    C    A        0      0        2 
  21   chr21_27347074     HPrz    C    A        0      0        2 
  21   chr21_27347074     ZBoe    C    A        0      0        2 
  21   chr21_27347074     ZGre    C    A        0      0        2 
  21   chr21_27347074     ZHar    C    A        0      0        2 
  21   chr21_27347074   Sample    C    A        0      0        2 
  21   chr21_27358945     AAsi    G    T        0      0        2 
  21   chr21_27358945     AKia    G    T        0      0        2 
  21   chr21_27358945     AOna    G    T        0      0        2 
  21   chr21_27358945     ASom    G    T        0      0        2 
  21   chr21_27358945     HCab    G    T        0      0        2 
  21   chr21_27358945     HPrz    G    T        0      0        2 
  21   chr21_27358945     ZBoe    G    T      0.5      1        2 
  21   chr21_27358945     ZGre    G    T        1      2        2 
  21   chr21_27358945     ZHar    G    T        0      0        2 
  21   chr21_27358945   Sample    G    T        0      0        2 
  21   chr21_27370157     AAsi    C    A        0      0        2 
  21   chr21_27370157     AKia    C    A        0      0        2 
  21   chr21_27370157     AOna    C    A        0      0        2 
  21   chr21_27370157     ASom    C    A        0      0        2 
  21   chr21_27370157     HCab    C    A        0      0        2 
  21   chr21_27370157     HPrz    C    A        0      0        2 
  21   chr21_27370157     ZBoe    C    A      0.5      1        2 
  21   chr21_27370157     ZGre    C    A        0      0        2 
  21   chr21_27370157     ZHar    C    A        0      0        2 
  21   chr21_27370157   Sample    C    A        0      0        2 
  21   chr21_27372152     AAsi    C    G        1      2        2 
  21   chr21_27372152     AKia    C    G      0.5      1        2 
  21   chr21_27372152     AOna    C    G      0.5      1        2 
  21   chr21_27372152     ASom    C    G        1      2        2 
  21   chr21_27372152     HCab    C    G        0      0        2 
  21   chr21_27372152     HPrz    C    G        0      0        2 
  21   chr21_27372152     ZBoe    C    G        0      0        2 
  21   chr21_27372152     ZGre    C    G        0      0        2 
  21   chr21_27372152     ZHar    C    G        0      0        2 
  21   chr21_27372152   Sample    C    G        1      2        2 
  21   chr21_27375144     AAsi    C    A        0      0        2 
  21   chr21_27375144     AKia    C    A        0      0        2 
  21   chr21_27375144     AOna    C    A        0      0        2 
  21   chr21_27375144     ASom    C    A        0      0        2 
  21   chr21_27375144     HCab    C    A        0      0        2 
  21   chr21_27375144     HPrz    C    A        0      0        2 
  21   chr21_27375144     ZBoe    C    A      0.5      1        2 
  21   chr21_27375144     ZGre    C    A        0      0        2 
  21   chr21_27375144     ZHar    C    A        0      0        2 
  21   chr21_27375144   Sample    C    A        0      0        2 
  21   chr21_27389382     AAsi    A    T        0      0        2 
  21   chr21_27389382     AKia    A    T        0      0        2 
  21   chr21_27389382     AOna    A    T        0      0        2 
  21   chr21_27389382     ASom    A    T        0      0        2 
  21   chr21_27389382     HCab    A    T        1      2        2 
  21   chr21_27389382     HPrz    A    T        1      2        2 
  21   chr21_27389382     ZBoe    A    T        0      0        2 
  21   chr21_27389382     ZGre    A    T        0      0        2 
  21   chr21_27389382     ZHar    A    T        0      0        2 
  21   chr21_27389382   Sample    A    T        0      0        2 
  21   chr21_27415750     AAsi    T    A        0      0        2 
  21   chr21_27415750     AKia    T    A        0      0        2 
  21   chr21_27415750     AOna    T    A        0      0        2 
  21   chr21_27415750     ASom    T    A        0      0        2 
  21   chr21_27415750     HCab    T    A        0      0        2 
  21   chr21_27415750     HPrz    T    A        0      0        2 
  21   chr21_27415750     ZBoe    T    A        0      0        2 
  21   chr21_27415750     ZGre    T    A        1      2        2 
  21   chr21_27415750     ZHar    T    A        0      0        2 
  21   chr21_27415750   Sample    T    A        0      0        2 
  21   chr21_27418865     AAsi    T    G        0      0        2 
  21   chr21_27418865     AKia    T    G        0      0        2 
  21   chr21_27418865     AOna    T    G        0      0        2 
  21   chr21_27418865     ASom    T    G        0      0        2 
  21   chr21_27418865     HCab    T    G        1      2        2 
  21   chr21_27418865     HPrz    T    G        1      2        2 
  21   chr21_27418865     ZBoe    T    G        0      0        2 
  21   chr21_27418865     ZGre    T    G        0      0        2 
  21   chr21_27418865     ZHar    T    G        0      0        2 
  21   chr21_27418865   Sample    T    G        0      0        2 
  21   chr21_27459537     AAsi    G    T        0      0        2 
  21   chr21_27459537     AKia    G    T        0      0        2 
  21   chr21_27459537     AOna    G    T        0      0        2 
  21   chr21_27459537     ASom    G    T        0      0        2 
  21   chr21_27459537     HCab    G    T        1      2        2 
  21   chr21_27459537     HPrz    G    T        1      2        2 
  21   chr21_27459537     ZBoe    G    T        0      0        2 
  21   chr21_27459537     ZGre    G    T        0      0        2 
  21   chr21_27459537     ZHar    G    T        0      0        2 
  21   chr21_27459537   Sample    G    T        0      0        2 
  21   chr21_27461156     AAsi    A    C        1      2        2 
  21   chr21_27461156     AKia    A    C        1      2        2 
  21   chr21_27461156     AOna    A    C        1      2        2 
  21   chr21_27461156     ASom    A    C        1      2        2 
  21   chr21_27461156     HCab    A    C        0      0        2 
  21   chr21_27461156     HPrz    A    C        0      0        2 
  21   chr21_27461156     ZBoe    A    C        0      0        2 
  21   chr21_27461156     ZGre    A    C        0      0        2 
  21   chr21_27461156     ZHar    A    C        0      0        2 
  21   chr21_27461156   Sample    A    C        1      2        2 
  21   chr21_27476591     AAsi    C    G        0      0        2 
  21   chr21_27476591     AKia    C    G        0      0        2 
  21   chr21_27476591     AOna    C    G        0      0        2 
  21   chr21_27476591     ASom    C    G        0      0        2 
  21   chr21_27476591     HCab    C    G        0      0        2 
  21   chr21_27476591     HPrz    C    G        0      0        2 
  21   chr21_27476591     ZBoe    C    G        0      0        2 
  21   chr21_27476591     ZGre    C    G        0      0        2 
  21   chr21_27476591     ZHar    C    G        1      2        2 
  21   chr21_27476591   Sample    C    G        0      0        2 
  21   chr21_27480494     AAsi    T    A        0      0        2 
  21   chr21_27480494     AKia    T    A        0      0        2 
  21   chr21_27480494     AOna    T    A        0      0        2 
  21   chr21_27480494     ASom    T    A        0      0        2 
  21   chr21_27480494     HCab    T    A        1      2        2 
  21   chr21_27480494     HPrz    T    A        1      2        2 
  21   chr21_27480494     ZBoe    T    A        0      0        2 
  21   chr21_27480494     ZGre    T    A        0      0        2 
  21   chr21_27480494     ZHar    T    A        0      0        2 
  21   chr21_27480494   Sample    T    A        0      0        2 
  21   chr21_27480964     AAsi    C    A        0      0        2 
  21   chr21_27480964     AKia    C    A        0      0        2 
  21   chr21_27480964     AOna    C    A        0      0        2 
  21   chr21_27480964     ASom    C    A        1      2        2 
  21   chr21_27480964     HCab    C    A        0      0        2 
  21   chr21_27480964     HPrz    C    A        0      0        2 
  21   chr21_27480964     ZBoe    C    A        0      0        2 
  21   chr21_27480964     ZGre    C    A        0      0        2 
  21   chr21_27480964     ZHar    C    A        0      0        2 
  21   chr21_27480964   Sample    C    A        0      0        2 
  21   chr21_27494506     AAsi    T    G        0      0        2 
  21   chr21_27494506     AKia    T    G        1      2        2 
  21   chr21_27494506     AOna    T    G      0.5      1        2 
  21   chr21_27494506     ASom    T    G        0      0        2 
  21   chr21_27494506     HCab    T    G        0      0        2 
  21   chr21_27494506     HPrz    T    G        0      0        2 
  21   chr21_27494506     ZBoe    T    G        0      0        2 
  21   chr21_27494506     ZGre    T    G        0      0        2 
  21   chr21_27494506     ZHar    T    G        0      0        2 
  21   chr21_27494506   Sample    T    G        0      0        2 
  21   chr21_27495067     AAsi    T    G        0      0        2 
  21   chr21_27495067     AKia    T    G        0      0        2 
  21   chr21_27495067     AOna    T    G        0      0        2 
  21   chr21_27495067     ASom    T    G        0      0        2 
  21   chr21_27495067     HCab    T    G        0      0        2 
  21   chr21_27495067     HPrz    T    G        0      0        2 
  21   chr21_27495067     ZBoe    T    G      0.5      1        2 
  21   chr21_27495067     ZGre    T    G        0      0        2 
  21   chr21_27495067     ZHar    T    G        0      0        2 
  21   chr21_27495067   Sample    T    G        0      0        2 
  21   chr21_27495077     AAsi    T    G        0      0        2 
  21   chr21_27495077     AKia    T    G        0      0        2 
  21   chr21_27495077     AOna    T    G        0      0        2 
  21   chr21_27495077     ASom    T    G        1      2        2 
  21   chr21_27495077     HCab    T    G        0      0        2 
  21   chr21_27495077     HPrz    T    G        0      0        2 
  21   chr21_27495077     ZBoe    T    G        0      0        2 
  21   chr21_27495077     ZGre    T    G        0      0        2 
  21   chr21_27495077     ZHar    T    G        0      0        2 
  21   chr21_27495077   Sample    T    G        0      0        2 
  21   chr21_27533699     AAsi    A    C        0      0        2 
  21   chr21_27533699     AKia    A    C        0      0        2 
  21   chr21_27533699     AOna    A    C        0      0        2 
  21   chr21_27533699     ASom    A    C        0      0        2 
  21   chr21_27533699     HCab    A    C        0      0        2 
  21   chr21_27533699     HPrz    A    C      0.5      1        2 
  21   chr21_27533699     ZBoe    A    C        0      0        2 
  21   chr21_27533699     ZGre    A    C        0      0        2 
  21   chr21_27533699     ZHar    A    C        0      0        2 
  21   chr21_27533699   Sample    A    C        0      0        2 
  21   chr21_27584859     AAsi    T    G        0      0        2 
  21   chr21_27584859     AKia    T    G      0.5      1        2 
  21   chr21_27584859     AOna    T    G        0      0        2 
  21   chr21_27584859     ASom    T    G        0      0        2 
  21   chr21_27584859     HCab    T    G        0      0        2 
  21   chr21_27584859     HPrz    T    G        0      0        2 
  21   chr21_27584859     ZBoe    T    G        0      0        2 
  21   chr21_27584859     ZGre    T    G        0      0        2 
  21   chr21_27584859     ZHar    T    G        0      0        2 
  21   chr21_27584859   Sample    T    G        0      0        2 
  21   chr21_27592266     AAsi    C    G        0      0        2 
  21   chr21_27592266     AKia    C    G        0      0        2 
  21   chr21_27592266     AOna    C    G        0      0        2 
  21   chr21_27592266     ASom    C    G        0      0        2 
  21   chr21_27592266     HCab    C    G        0      0        2 
  21   chr21_27592266     HPrz    C    G      0.5      1        2 
  21   chr21_27592266     ZBoe    C    G        0      0        2 
  21   chr21_27592266     ZGre    C    G        0      0        2 
  21   chr21_27592266     ZHar    C    G        0      0        2 
  21   chr21_27592266   Sample    C    G        0      0        2 
  21   chr21_27600621     AAsi    G    T        0      0        2 
  21   chr21_27600621     AKia    G    T        1      2        2 
  21   chr21_27600621     AOna    G    T        1      2        2 
  21   chr21_27600621     ASom    G    T        0      0        2 
  21   chr21_27600621     HCab    G    T        0      0        2 
  21   chr21_27600621     HPrz    G    T        0      0        2 
  21   chr21_27600621     ZBoe    G    T        0      0        2 
  21   chr21_27600621     ZGre    G    T        0      0        2 
  21   chr21_27600621     ZHar    G    T        0      0        2 
  21   chr21_27600621   Sample    G    T        0      0        2 
  21   chr21_27603754     AAsi    A    T        0      0        2 
  21   chr21_27603754     AKia    A    T        0      0        2 
  21   chr21_27603754     AOna    A    T        0      0        2 
  21   chr21_27603754     ASom    A    T        1      2        2 
  21   chr21_27603754     HCab    A    T        0      0        2 
  21   chr21_27603754     HPrz    A    T        0      0        2 
  21   chr21_27603754     ZBoe    A    T        0      0        2 
  21   chr21_27603754     ZGre    A    T        0      0        2 
  21   chr21_27603754     ZHar    A    T        0      0        2 
  21   chr21_27603754   Sample    A    T        0      0        2 
  21   chr21_27606534     AAsi    A    T        0      0        2 
  21   chr21_27606534     AKia    A    T        0      0        2 
  21   chr21_27606534     AOna    A    T        0      0        2 
  21   chr21_27606534     ASom    A    T        0      0        2 
  21   chr21_27606534     HCab    A    T        0      0        2 
  21   chr21_27606534     HPrz    A    T        0      0        2 
  21   chr21_27606534     ZBoe    A    T        1      2        2 
  21   chr21_27606534     ZGre    A    T        0      0        2 
  21   chr21_27606534     ZHar    A    T        0      0        2 
  21   chr21_27606534   Sample    A    T        0      0        2 
  21   chr21_27636152     AAsi    A    T        0      0        2 
  21   chr21_27636152     AKia    A    T        0      0        2 
  21   chr21_27636152     AOna    A    T        0      0        2 
  21   chr21_27636152     ASom    A    T        0      0        2 
  21   chr21_27636152     HCab    A    T      0.5      1        2 
  21   chr21_27636152     HPrz    A    T        0      0        2 
  21   chr21_27636152     ZBoe    A    T        0      0        2 
  21   chr21_27636152     ZGre    A    T        0      0        2 
  21   chr21_27636152     ZHar    A    T        0      0        2 
  21   chr21_27636152   Sample    A    T        0      0        2 
  21   chr21_27649048     AAsi    A    T        0      0        2 
  21   chr21_27649048     AKia    A    T        0      0        2 
  21   chr21_27649048     AOna    A    T        0      0        2 
  21   chr21_27649048     ASom    A    T        0      0        2 
  21   chr21_27649048     HCab    A    T        0      0        2 
  21   chr21_27649048     HPrz    A    T        0      0        2 
  21   chr21_27649048     ZBoe    A    T        0      0        2 
  21   chr21_27649048     ZGre    A    T        1      2        2 
  21   chr21_27649048     ZHar    A    T        0      0        2 
  21   chr21_27649048   Sample    A    T        0      0        2 
  21   chr21_27655773     AAsi    T    G        0      0        2 
  21   chr21_27655773     AKia    T    G        0      0        2 
  21   chr21_27655773     AOna    T    G        0      0        2 
  21   chr21_27655773     ASom    T    G        0      0        2 
  21   chr21_27655773     HCab    T    G        0      0        2 
  21   chr21_27655773     HPrz    T    G        0      0        2 
  21   chr21_27655773     ZBoe    T    G      0.5      1        2 
  21   chr21_27655773     ZGre    T    G        0      0        2 
  21   chr21_27655773     ZHar    T    G        0      0        2 
  21   chr21_27655773   Sample    T    G        0      0        2 
  21   chr21_27657068     AAsi    T    G        0      0        2 
  21   chr21_27657068     AKia    T    G        1      2        2 
  21   chr21_27657068     AOna    T    G        0      0        2 
  21   chr21_27657068     ASom    T    G        0      0        2 
  21   chr21_27657068     HCab    T    G        0      0        2 
  21   chr21_27657068     HPrz    T    G        0      0        2 
  21   chr21_27657068     ZBoe    T    G        0      0        2 
  21   chr21_27657068     ZGre    T    G        0      0        2 
  21   chr21_27657068     ZHar    T    G        0      0        2 
  21   chr21_27657068   Sample    T    G        0      0        2 
  21   chr21_27659398     AAsi    G    T        0      0        2 
  21   chr21_27659398     AKia    G    T        0      0        2 
  21   chr21_27659398     AOna    G    T        0      0        2 
  21   chr21_27659398     ASom    G    T        0      0        2 
  21   chr21_27659398     HCab    G    T        1      2        2 
  21   chr21_27659398     HPrz    G    T        1      2        2 
  21   chr21_27659398     ZBoe    G    T        0      0        2 
  21   chr21_27659398     ZGre    G    T        0      0        2 
  21   chr21_27659398     ZHar    G    T        0      0        2 
  21   chr21_27659398   Sample    G    T        0      0        2 
  21   chr21_27677439     AAsi    G    T        0      0        2 
  21   chr21_27677439     AKia    G    T        0      0        2 
  21   chr21_27677439     AOna    G    T        0      0        2 
  21   chr21_27677439     ASom    G    T        0      0        2 
  21   chr21_27677439     HCab    G    T        0      0        2 
  21   chr21_27677439     HPrz    G    T        0      0        2 
  21   chr21_27677439     ZBoe    G    T        1      2        2 
  21   chr21_27677439     ZGre    G    T        0      0        2 
  21   chr21_27677439     ZHar    G    T        0      0        2 
  21   chr21_27677439   Sample    G    T        0      0        2 
  21   chr21_27683319     AAsi    C    G        0      0        2 
  21   chr21_27683319     AKia    C    G        0      0        2 
  21   chr21_27683319     AOna    C    G        0      0        2 
  21   chr21_27683319     ASom    C    G        0      0        2 
  21   chr21_27683319     HCab    C    G        0      0        2 
  21   chr21_27683319     HPrz    C    G        0      0        2 
  21   chr21_27683319     ZBoe    C    G        0      0        2 
  21   chr21_27683319     ZGre    C    G        0      0        2 
  21   chr21_27683319     ZHar    C    G        1      2        2 
  21   chr21_27683319   Sample    C    G        0      0        2 
  21   chr21_27698497     AAsi    G    T        0      0        2 
  21   chr21_27698497     AKia    G    T        0      0        2 
  21   chr21_27698497     AOna    G    T        0      0        2 
  21   chr21_27698497     ASom    G    T        0      0        2 
  21   chr21_27698497     HCab    G    T        1      2        2 
  21   chr21_27698497     HPrz    G    T        1      2        2 
  21   chr21_27698497     ZBoe    G    T        0      0        2 
  21   chr21_27698497     ZGre    G    T        0      0        2 
  21   chr21_27698497     ZHar    G    T        0      0        2 
  21   chr21_27698497   Sample    G    T        0      0        2 
  21   chr21_27702550     AAsi    C    A        0      0        2 
  21   chr21_27702550     AKia    C    A        1      2        2 
  21   chr21_27702550     AOna    C    A        0      0        2 
  21   chr21_27702550     ASom    C    A        0      0        2 
  21   chr21_27702550     HCab    C    A        0      0        2 
  21   chr21_27702550     HPrz    C    A        0      0        2 
  21   chr21_27702550     ZBoe    C    A        0      0        2 
  21   chr21_27702550     ZGre    C    A        0      0        2 
  21   chr21_27702550     ZHar    C    A        0      0        2 
  21   chr21_27702550   Sample    C    A        0      0        2 
  21   chr21_27709889     AAsi    A    T        0      0        2 
  21   chr21_27709889     AKia    A    T        1      2        2 
  21   chr21_27709889     AOna    A    T      0.5      1        2 
  21   chr21_27709889     ASom    A    T        0      0        2 
  21   chr21_27709889     HCab    A    T        0      0        2 
  21   chr21_27709889     HPrz    A    T        0      0        2 
  21   chr21_27709889     ZBoe    A    T        0      0        2 
  21   chr21_27709889     ZGre    A    T        0      0        2 
  21   chr21_27709889     ZHar    A    T        0      0        2 
  21   chr21_27709889   Sample    A    T        0      0        2 
  21   chr21_27719207     AAsi    T    A        0      0        2 
  21   chr21_27719207     AKia    T    A        0      0        2 
  21   chr21_27719207     AOna    T    A        0      0        2 
  21   chr21_27719207     ASom    T    A        0      0        2 
  21   chr21_27719207     HCab    T    A        0      0        2 
  21   chr21_27719207     HPrz    T    A        0      0        2 
  21   chr21_27719207     ZBoe    T    A      0.5      1        2 
  21   chr21_27719207     ZGre    T    A        0      0        2 
  21   chr21_27719207     ZHar    T    A        0      0        2 
  21   chr21_27719207   Sample    T    A        0      0        2 
  21   chr21_27755665     AAsi    C    A        0      0        2 
  21   chr21_27755665     AKia    C    A        0      0        2 
  21   chr21_27755665     AOna    C    A      0.5      1        2 
  21   chr21_27755665     ASom    C    A        0      0        2 
  21   chr21_27755665     HCab    C    A        0      0        2 
  21   chr21_27755665     HPrz    C    A        0      0        2 
  21   chr21_27755665     ZBoe    C    A        0      0        2 
  21   chr21_27755665     ZGre    C    A        0      0        2 
  21   chr21_27755665     ZHar    C    A        0      0        2 
  21   chr21_27755665   Sample    C    A        0      0        2 
  21   chr21_27758879     AAsi    A    C        0      0        2 
  21   chr21_27758879     AKia    A    C      0.5      1        2 
  21   chr21_27758879     AOna    A    C      0.5      1        2 
  21   chr21_27758879     ASom    A    C        0      0        2 
  21   chr21_27758879     HCab    A    C        0      0        2 
  21   chr21_27758879     HPrz    A    C        0      0        2 
  21   chr21_27758879     ZBoe    A    C        0      0        2 
  21   chr21_27758879     ZGre    A    C        0      0        2 
  21   chr21_27758879     ZHar    A    C        0      0        2 
  21   chr21_27758879   Sample    A    C        0      0        2 
  21   chr21_27759881     AAsi    C    G        0      0        2 
  21   chr21_27759881     AKia    C    G        0      0        2 
  21   chr21_27759881     AOna    C    G        0      0        2 
  21   chr21_27759881     ASom    C    G        0      0        2 
  21   chr21_27759881     HCab    C    G        1      2        2 
  21   chr21_27759881     HPrz    C    G        1      2        2 
  21   chr21_27759881     ZBoe    C    G        0      0        2 
  21   chr21_27759881     ZGre    C    G        0      0        2 
  21   chr21_27759881     ZHar    C    G        0      0        2 
  21   chr21_27759881   Sample    C    G        0      0        2 
  21   chr21_27766712     AAsi    G    C        0      0        2 
  21   chr21_27766712     AKia    G    C      0.5      1        2 
  21   chr21_27766712     AOna    G    C      0.5      1        2 
  21   chr21_27766712     ASom    G    C        0      0        2 
  21   chr21_27766712     HCab    G    C        0      0        2 
  21   chr21_27766712     HPrz    G    C        0      0        2 
  21   chr21_27766712     ZBoe    G    C        0      0        2 
  21   chr21_27766712     ZGre    G    C        0      0        2 
  21   chr21_27766712     ZHar    G    C        0      0        2 
  21   chr21_27766712   Sample    G    C        0      0        2 
  21   chr21_27773479     AAsi    G    T        0      0        2 
  21   chr21_27773479     AKia    G    T        0      0        2 
  21   chr21_27773479     AOna    G    T        0      0        2 
  21   chr21_27773479     ASom    G    T        0      0        2 
  21   chr21_27773479     HCab    G    T        0      0        2 
  21   chr21_27773479     HPrz    G    T        0      0        2 
  21   chr21_27773479     ZBoe    G    T        0      0        2 
  21   chr21_27773479     ZGre    G    T        0      0        2 
  21   chr21_27773479     ZHar    G    T        1      2        2 
  21   chr21_27773479   Sample    G    T        0      0        2 
  21   chr21_27790268     AAsi    C    A        1      2        2 
  21   chr21_27790268     AKia    C    A        0      0        2 
  21   chr21_27790268     AOna    C    A        0      0        2 
  21   chr21_27790268     ASom    C    A        1      2        2 
  21   chr21_27790268     HCab    C    A        0      0        2 
  21   chr21_27790268     HPrz    C    A        0      0        2 
  21   chr21_27790268     ZBoe    C    A        0      0        2 
  21   chr21_27790268     ZGre    C    A        0      0        2 
  21   chr21_27790268     ZHar    C    A        0      0        2 
  21   chr21_27790268   Sample    C    A        1      2        2 
  21   chr21_27822022     AAsi    C    G        0      0        2 
  21   chr21_27822022     AKia    C    G        0      0        2 
  21   chr21_27822022     AOna    C    G        0      0        2 
  21   chr21_27822022     ASom    C    G        0      0        2 
  21   chr21_27822022     HCab    C    G        1      2        2 
  21   chr21_27822022     HPrz    C    G        1      2        2 
  21   chr21_27822022     ZBoe    C    G        0      0        2 
  21   chr21_27822022     ZGre    C    G        0      0        2 
  21   chr21_27822022     ZHar    C    G        0      0        2 
  21   chr21_27822022   Sample    C    G        0      0        2 
  21   chr21_27855745     AAsi    G    T        0      0        2 
  21   chr21_27855745     AKia    G    T        0      0        2 
  21   chr21_27855745     AOna    G    T        0      0        2 
  21   chr21_27855745     ASom    G    T        0      0        2 
  21   chr21_27855745     HCab    G    T      0.5      1        2 
  21   chr21_27855745     HPrz    G    T        0      0        2 
  21   chr21_27855745     ZBoe    G    T        0      0        2 
  21   chr21_27855745     ZGre    G    T        0      0        2 
  21   chr21_27855745     ZHar    G    T        0      0        2 
  21   chr21_27855745   Sample    G    T        0      0        2 
  21   chr21_27856590     AAsi    C    G        0      0        2 
  21   chr21_27856590     AKia    C    G      0.5      1        2 
  21   chr21_27856590     AOna    C    G        0      0        2 
  21   chr21_27856590     ASom    C    G        0      0        2 
  21   chr21_27856590     HCab    C    G        0      0        2 
  21   chr21_27856590     HPrz    C    G        0      0        2 
  21   chr21_27856590     ZBoe    C    G        0      0        2 
  21   chr21_27856590     ZGre    C    G        0      0        2 
  21   chr21_27856590     ZHar    C    G        0      0        2 
  21   chr21_27856590   Sample    C    G        0      0        2 
  21   chr21_27882019     AAsi    A    T        0      0        2 
  21   chr21_27882019     AKia    A    T        0      0        2 
  21   chr21_27882019     AOna    A    T      0.5      1        2 
  21   chr21_27882019     ASom    A    T        0      0        2 
  21   chr21_27882019     HCab    A    T        0      0        2 
  21   chr21_27882019     HPrz    A    T        0      0        2 
  21   chr21_27882019     ZBoe    A    T        0      0        2 
  21   chr21_27882019     ZGre    A    T        0      0        2 
  21   chr21_27882019     ZHar    A    T        0      0        2 
  21   chr21_27882019   Sample    A    T        0      0        2 
  21   chr21_27894621     AAsi    A    T        0      0        2 
  21   chr21_27894621     AKia    A    T        0      0        2 
  21   chr21_27894621     AOna    A    T        0      0        2 
  21   chr21_27894621     ASom    A    T        0      0        2 
  21   chr21_27894621     HCab    A    T        0      0        2 
  21   chr21_27894621     HPrz    A    T        0      0        2 
  21   chr21_27894621     ZBoe    A    T        0      0        2 
  21   chr21_27894621     ZGre    A    T      0.5      1        2 
  21   chr21_27894621     ZHar    A    T        0      0        2 
  21   chr21_27894621   Sample    A    T        0      0        2 
  21   chr21_27918086     AAsi    T    A        0      0        2 
  21   chr21_27918086     AKia    T    A        0      0        2 
  21   chr21_27918086     AOna    T    A        0      0        2 
  21   chr21_27918086     ASom    T    A        0      0        2 
  21   chr21_27918086     HCab    T    A        1      2        2 
  21   chr21_27918086     HPrz    T    A        1      2        2 
  21   chr21_27918086     ZBoe    T    A        0      0        2 
  21   chr21_27918086     ZGre    T    A        0      0        2 
  21   chr21_27918086     ZHar    T    A        0      0        2 
  21   chr21_27918086   Sample    T    A        0      0        2 
  21   chr21_27947404     AAsi    G    C        0      0        2 
  21   chr21_27947404     AKia    G    C        0      0        2 
  21   chr21_27947404     AOna    G    C        0      0        2 
  21   chr21_27947404     ASom    G    C        0      0        2 
  21   chr21_27947404     HCab    G    C        0      0        2 
  21   chr21_27947404     HPrz    G    C        0      0        2 
  21   chr21_27947404     ZBoe    G    C        0      0        2 
  21   chr21_27947404     ZGre    G    C      0.5      1        2 
  21   chr21_27947404     ZHar    G    C        0      0        2 
  21   chr21_27947404   Sample    G    C        0      0        2 
  21   chr21_27973133     AAsi    G    C        0      0        2 
  21   chr21_27973133     AKia    G    C        0      0        2 
  21   chr21_27973133     AOna    G    C        0      0        2 
  21   chr21_27973133     ASom    G    C        0      0        2 
  21   chr21_27973133     HCab    G    C        0      0        2 
  21   chr21_27973133     HPrz    G    C        0      0        2 
  21   chr21_27973133     ZBoe    G    C        0      0        2 
  21   chr21_27973133     ZGre    G    C      0.5      1        2 
  21   chr21_27973133     ZHar    G    C        0      0        2 
  21   chr21_27973133   Sample    G    C        0      0        2 
  21   chr21_27988695     AAsi    C    A        0      0        2 
  21   chr21_27988695     AKia    C    A      0.5      1        2 
  21   chr21_27988695     AOna    C    A        0      0        2 
  21   chr21_27988695     ASom    C    A        0      0        2 
  21   chr21_27988695     HCab    C    A        0      0        2 
  21   chr21_27988695     HPrz    C    A        0      0        2 
  21   chr21_27988695     ZBoe    C    A        0      0        2 
  21   chr21_27988695     ZGre    C    A        0      0        2 
  21   chr21_27988695     ZHar    C    A        0      0        2 
  21   chr21_27988695   Sample    C    A        0      0        2 
  21   chr21_27997181     AAsi    A    T        0      0        2 
  21   chr21_27997181     AKia    A    T        0      0        2 
  21   chr21_27997181     AOna    A    T        0      0        2 
  21   chr21_27997181     ASom    A    T        0      0        2 
  21   chr21_27997181     HCab    A    T        0      0        2 
  21   chr21_27997181     HPrz    A    T      0.5      1        2 
  21   chr21_27997181     ZBoe    A    T        0      0        2 
  21   chr21_27997181     ZGre    A    T        0      0        2 
  21   chr21_27997181     ZHar    A    T        0      0        2 
  21   chr21_27997181   Sample    A    T        0      0        2 
  21   chr21_27997398     AAsi    A    T        0      0        2 
  21   chr21_27997398     AKia    A    T        0      0        2 
  21   chr21_27997398     AOna    A    T        0      0        2 
  21   chr21_27997398     ASom    A    T        0      0        2 
  21   chr21_27997398     HCab    A    T      0.5      1        2 
  21   chr21_27997398     HPrz    A    T        0      0        2 
  21   chr21_27997398     ZBoe    A    T        0      0        2 
  21   chr21_27997398     ZGre    A    T        0      0        2 
  21   chr21_27997398     ZHar    A    T        0      0        2 
  21   chr21_27997398   Sample    A    T        0      0        2 
  21   chr21_28036704     AAsi    C    A        0      0        2 
  21   chr21_28036704     AKia    C    A        0      0        2 
  21   chr21_28036704     AOna    C    A        0      0        2 
  21   chr21_28036704     ASom    C    A        0      0        2 
  21   chr21_28036704     HCab    C    A        0      0        2 
  21   chr21_28036704     HPrz    C    A        0      0        2 
  21   chr21_28036704     ZBoe    C    A        1      2        2 
  21   chr21_28036704     ZGre    C    A        0      0        2 
  21   chr21_28036704     ZHar    C    A        0      0        2 
  21   chr21_28036704   Sample    C    A        0      0        2 
  21   chr21_28042260     AAsi    C    G        0      0        2 
  21   chr21_28042260     AKia    C    G        0      0        2 
  21   chr21_28042260     AOna    C    G        0      0        2 
  21   chr21_28042260     ASom    C    G        0      0        2 
  21   chr21_28042260     HCab    C    G        0      0        2 
  21   chr21_28042260     HPrz    C    G      0.5      1        2 
  21   chr21_28042260     ZBoe    C    G        0      0        2 
  21   chr21_28042260     ZGre    C    G        0      0        2 
  21   chr21_28042260     ZHar    C    G        0      0        2 
  21   chr21_28042260   Sample    C    G        0      0        2 
  21   chr21_28102126     AAsi    C    G        0      0        2 
  21   chr21_28102126     AKia    C    G        0      0        2 
  21   chr21_28102126     AOna    C    G        0      0        2 
  21   chr21_28102126     ASom    C    G        0      0        2 
  21   chr21_28102126     HCab    C    G        1      2        2 
  21   chr21_28102126     HPrz    C    G        1      2        2 
  21   chr21_28102126     ZBoe    C    G        0      0        2 
  21   chr21_28102126     ZGre    C    G        0      0        2 
  21   chr21_28102126     ZHar    C    G        0      0        2 
  21   chr21_28102126   Sample    C    G        0      0        2 
  21   chr21_28126797     AAsi    C    A        0      0        2 
  21   chr21_28126797     AKia    C    A        0      0        2 
  21   chr21_28126797     AOna    C    A      0.5      1        2 
  21   chr21_28126797     ASom    C    A        0      0        2 
  21   chr21_28126797     HCab    C    A        0      0        2 
  21   chr21_28126797     HPrz    C    A        0      0        2 
  21   chr21_28126797     ZBoe    C    A        0      0        2 
  21   chr21_28126797     ZGre    C    A        0      0        2 
  21   chr21_28126797     ZHar    C    A        0      0        2 
  21   chr21_28126797   Sample    C    A        0      0        2 
  21   chr21_28127076     AAsi    A    C        0      0        2 
  21   chr21_28127076     AKia    A    C        0      0        2 
  21   chr21_28127076     AOna    A    C        0      0        2 
  21   chr21_28127076     ASom    A    C        0      0        2 
  21   chr21_28127076     HCab    A    C        0      0        2 
  21   chr21_28127076     HPrz    A    C        0      0        2 
  21   chr21_28127076     ZBoe    A    C        0      0        2 
  21   chr21_28127076     ZGre    A    C        0      0        2 
  21   chr21_28127076     ZHar    A    C        1      2        2 
  21   chr21_28127076   Sample    A    C        0      0        2 
  21   chr21_28134613     AAsi    T    G        0      0        2 
  21   chr21_28134613     AKia    T    G        0      0        2 
  21   chr21_28134613     AOna    T    G        0      0        2 
  21   chr21_28134613     ASom    T    G        0      0        2 
  21   chr21_28134613     HCab    T    G        1      2        2 
  21   chr21_28134613     HPrz    T    G        1      2        2 
  21   chr21_28134613     ZBoe    T    G        0      0        2 
  21   chr21_28134613     ZGre    T    G        0      0        2 
  21   chr21_28134613     ZHar    T    G        0      0        2 
  21   chr21_28134613   Sample    T    G        0      0        2 
  21   chr21_28140521     AAsi    T    G        0      0        2 
  21   chr21_28140521     AKia    T    G        0      0        2 
  21   chr21_28140521     AOna    T    G        0      0        2 
  21   chr21_28140521     ASom    T    G        0      0        2 
  21   chr21_28140521     HCab    T    G        0      0        2 
  21   chr21_28140521     HPrz    T    G        0      0        2 
  21   chr21_28140521     ZBoe    T    G      0.5      1        2 
  21   chr21_28140521     ZGre    T    G        0      0        2 
  21   chr21_28140521     ZHar    T    G        0      0        2 
  21   chr21_28140521   Sample    T    G        0      0        2 
  21   chr21_28150721     AAsi    G    T        0      0        2 
  21   chr21_28150721     AKia    G    T        0      0        2 
  21   chr21_28150721     AOna    G    T        0      0        2 
  21   chr21_28150721     ASom    G    T        0      0        2 
  21   chr21_28150721     HCab    G    T      0.5      1        2 
  21   chr21_28150721     HPrz    G    T        0      0        2 
  21   chr21_28150721     ZBoe    G    T        0      0        2 
  21   chr21_28150721     ZGre    G    T        0      0        2 
  21   chr21_28150721     ZHar    G    T        0      0        2 
  21   chr21_28150721   Sample    G    T        0      0        2 
  21   chr21_28151689     AAsi    G    C        0      0        2 
  21   chr21_28151689     AKia    G    C        0      0        2 
  21   chr21_28151689     AOna    G    C        0      0        2 
  21   chr21_28151689     ASom    G    C        0      0        2 
  21   chr21_28151689     HCab    G    C        0      0        2 
  21   chr21_28151689     HPrz    G    C        0      0        2 
  21   chr21_28151689     ZBoe    G    C        0      0        2 
  21   chr21_28151689     ZGre    G    C        1      2        2 
  21   chr21_28151689     ZHar    G    C        0      0        2 
  21   chr21_28151689   Sample    G    C        0      0        2 
  21   chr21_28179670     AAsi    A    T        0      0        2 
  21   chr21_28179670     AKia    A    T        0      0        2 
  21   chr21_28179670     AOna    A    T      0.5      1        2 
  21   chr21_28179670     ASom    A    T        0      0        2 
  21   chr21_28179670     HCab    A    T        0      0        2 
  21   chr21_28179670     HPrz    A    T        0      0        2 
  21   chr21_28179670     ZBoe    A    T        0      0        2 
  21   chr21_28179670     ZGre    A    T        0      0        2 
  21   chr21_28179670     ZHar    A    T        0      0        2 
  21   chr21_28179670   Sample    A    T        0      0        2 
  21   chr21_28226158     AAsi    A    C        1      2        2 
  21   chr21_28226158     AKia    A    C        1      2        2 
  21   chr21_28226158     AOna    A    C        1      2        2 
  21   chr21_28226158     ASom    A    C        1      2        2 
  21   chr21_28226158     HCab    A    C        0      0        2 
  21   chr21_28226158     HPrz    A    C        0      0        2 
  21   chr21_28226158     ZBoe    A    C        0      0        2 
  21   chr21_28226158     ZGre    A    C        0      0        2 
  21   chr21_28226158     ZHar    A    C        0      0        2 
  21   chr21_28226158   Sample    A    C        1      2        2 
  21   chr21_28261387     AAsi    G    C        0      0        2 
  21   chr21_28261387     AKia    G    C        0      0        2 
  21   chr21_28261387     AOna    G    C        0      0        2 
  21   chr21_28261387     ASom    G    C        0      0        2 
  21   chr21_28261387     HCab    G    C        1      2        2 
  21   chr21_28261387     HPrz    G    C        1      2        2 
  21   chr21_28261387     ZBoe    G    C        0      0        2 
  21   chr21_28261387     ZGre    G    C        0      0        2 
  21   chr21_28261387     ZHar    G    C        0      0        2 
  21   chr21_28261387   Sample    G    C        0      0        2 
  21   chr21_28268259     AAsi    G    T        0      0        2 
  21   chr21_28268259     AKia    G    T        0      0        2 
  21   chr21_28268259     AOna    G    T        0      0        2 
  21   chr21_28268259     ASom    G    T        0      0        2 
  21   chr21_28268259     HCab    G    T        0      0        2 
  21   chr21_28268259     HPrz    G    T        0      0        2 
  21   chr21_28268259     ZBoe    G    T        0      0        2 
  21   chr21_28268259     ZGre    G    T        0      0        2 
  21   chr21_28268259     ZHar    G    T      0.5      1        2 
  21   chr21_28268259   Sample    G    T        0      0        2 
  21   chr21_28278886     AAsi    G    T        0      0        2 
  21   chr21_28278886     AKia    G    T        0      0        2 
  21   chr21_28278886     AOna    G    T        0      0        2 
  21   chr21_28278886     ASom    G    T        0      0        2 
  21   chr21_28278886     HCab    G    T      0.5      1        2 
  21   chr21_28278886     HPrz    G    T      0.5      1        2 
  21   chr21_28278886     ZBoe    G    T        0      0        2 
  21   chr21_28278886     ZGre    G    T        0      0        2 
  21   chr21_28278886     ZHar    G    T        0      0        2 
  21   chr21_28278886   Sample    G    T        0      0        2 
  21   chr21_28282281     AAsi    C    A        0      0        2 
  21   chr21_28282281     AKia    C    A        0      0        2 
  21   chr21_28282281     AOna    C    A        0      0        2 
  21   chr21_28282281     ASom    C    A        0      0        2 
  21   chr21_28282281     HCab    C    A        1      2        2 
  21   chr21_28282281     HPrz    C    A        1      2        2 
  21   chr21_28282281     ZBoe    C    A        0      0        2 
  21   chr21_28282281     ZGre    C    A        0      0        2 
  21   chr21_28282281     ZHar    C    A        0      0        2 
  21   chr21_28282281   Sample    C    A        0      0        2 
  21   chr21_28364262     AAsi    T    A        0      0        2 
  21   chr21_28364262     AKia    T    A        0      0        2 
  21   chr21_28364262     AOna    T    A      0.5      1        2 
  21   chr21_28364262     ASom    T    A        0      0        2 
  21   chr21_28364262     HCab    T    A        0      0        2 
  21   chr21_28364262     HPrz    T    A        0      0        2 
  21   chr21_28364262     ZBoe    T    A        0      0        2 
  21   chr21_28364262     ZGre    T    A        0      0        2 
  21   chr21_28364262     ZHar    T    A        0      0        2 
  21   chr21_28364262   Sample    T    A        0      0        2 
  21   chr21_28370075     AAsi    C    A        0      0        2 
  21   chr21_28370075     AKia    C    A        0      0        2 
  21   chr21_28370075     AOna    C    A        0      0        2 
  21   chr21_28370075     ASom    C    A        0      0        2 
  21   chr21_28370075     HCab    C    A        0      0        2 
  21   chr21_28370075     HPrz    C    A        0      0        2 
  21   chr21_28370075     ZBoe    C    A      0.5      1        2 
  21   chr21_28370075     ZGre    C    A        0      0        2 
  21   chr21_28370075     ZHar    C    A        0      0        2 
  21   chr21_28370075   Sample    C    A        0      0        2 
  21   chr21_28375746     AAsi    T    A        0      0        2 
  21   chr21_28375746     AKia    T    A        0      0        2 
  21   chr21_28375746     AOna    T    A        0      0        2 
  21   chr21_28375746     ASom    T    A        0      0        2 
  21   chr21_28375746     HCab    T    A        0      0        2 
  21   chr21_28375746     HPrz    T    A      0.5      1        2 
  21   chr21_28375746     ZBoe    T    A        0      0        2 
  21   chr21_28375746     ZGre    T    A        0      0        2 
  21   chr21_28375746     ZHar    T    A        0      0        2 
  21   chr21_28375746   Sample    T    A        0      0        2 
  21   chr21_28383339     AAsi    A    C        0      0        2 
  21   chr21_28383339     AKia    A    C      0.5      1        2 
  21   chr21_28383339     AOna    A    C        0      0        2 
  21   chr21_28383339     ASom    A    C        0      0        2 
  21   chr21_28383339     HCab    A    C        0      0        2 
  21   chr21_28383339     HPrz    A    C        0      0        2 
  21   chr21_28383339     ZBoe    A    C        0      0        2 
  21   chr21_28383339     ZGre    A    C        0      0        2 
  21   chr21_28383339     ZHar    A    C        0      0        2 
  21   chr21_28383339   Sample    A    C        0      0        2 
  21   chr21_28400625     AAsi    T    A        0      0        2 
  21   chr21_28400625     AKia    T    A        0      0        2 
  21   chr21_28400625     AOna    T    A        0      0        2 
  21   chr21_28400625     ASom    T    A        0      0        2 
  21   chr21_28400625     HCab    T    A        0      0        2 
  21   chr21_28400625     HPrz    T    A      0.5      1        2 
  21   chr21_28400625     ZBoe    T    A        0      0        2 
  21   chr21_28400625     ZGre    T    A        0      0        2 
  21   chr21_28400625     ZHar    T    A        0      0        2 
  21   chr21_28400625   Sample    T    A        0      0        2 
  21   chr21_28423637     AAsi    G    T        0      0        2 
  21   chr21_28423637     AKia    G    T      0.5      1        2 
  21   chr21_28423637     AOna    G    T        0      0        2 
  21   chr21_28423637     ASom    G    T        0      0        2 
  21   chr21_28423637     HCab    G    T        0      0        2 
  21   chr21_28423637     HPrz    G    T        0      0        2 
  21   chr21_28423637     ZBoe    G    T        0      0        2 
  21   chr21_28423637     ZGre    G    T        0      0        2 
  21   chr21_28423637     ZHar    G    T        0      0        2 
  21   chr21_28423637   Sample    G    T        0      0        2 
  21   chr21_28443276     AAsi    G    C        0      0        2 
  21   chr21_28443276     AKia    G    C        1      2        2 
  21   chr21_28443276     AOna    G    C        1      2        2 
  21   chr21_28443276     ASom    G    C        0      0        2 
  21   chr21_28443276     HCab    G    C        0      0        2 
  21   chr21_28443276     HPrz    G    C        0      0        2 
  21   chr21_28443276     ZBoe    G    C        0      0        2 
  21   chr21_28443276     ZGre    G    C        0      0        2 
  21   chr21_28443276     ZHar    G    C        0      0        2 
  21   chr21_28443276   Sample    G    C        0      0        2 
  21   chr21_28466018     AAsi    T    A        0      0        2 
  21   chr21_28466018     AKia    T    A        0      0        2 
  21   chr21_28466018     AOna    T    A        0      0        2 
  21   chr21_28466018     ASom    T    A        0      0        2 
  21   chr21_28466018     HCab    T    A        1      2        2 
  21   chr21_28466018     HPrz    T    A      0.5      1        2 
  21   chr21_28466018     ZBoe    T    A        0      0        2 
  21   chr21_28466018     ZGre    T    A        0      0        2 
  21   chr21_28466018     ZHar    T    A        0      0        2 
  21   chr21_28466018   Sample    T    A        0      0        2 
  21   chr21_28532652     AAsi    C    A        0      0        2 
  21   chr21_28532652     AKia    C    A        0      0        2 
  21   chr21_28532652     AOna    C    A        0      0        2 
  21   chr21_28532652     ASom    C    A        0      0        2 
  21   chr21_28532652     HCab    C    A        1      2        2 
  21   chr21_28532652     HPrz    C    A        1      2        2 
  21   chr21_28532652     ZBoe    C    A        0      0        2 
  21   chr21_28532652     ZGre    C    A        0      0        2 
  21   chr21_28532652     ZHar    C    A        0      0        2 
  21   chr21_28532652   Sample    C    A        0      0        2 
  21   chr21_28550842     AAsi    G    C        1      2        2 
  21   chr21_28550842     AKia    G    C        0      0        2 
  21   chr21_28550842     AOna    G    C        0      0        2 
  21   chr21_28550842     ASom    G    C        1      2        2 
  21   chr21_28550842     HCab    G    C        0      0        2 
  21   chr21_28550842     HPrz    G    C        0      0        2 
  21   chr21_28550842     ZBoe    G    C        0      0        2 
  21   chr21_28550842     ZGre    G    C        0      0        2 
  21   chr21_28550842     ZHar    G    C        0      0        2 
  21   chr21_28550842   Sample    G    C        1      2        2 
  21   chr21_28561422     AAsi    C    A        0      0        2 
  21   chr21_28561422     AKia    C    A        0      0        2 
  21   chr21_28561422     AOna    C    A        0      0        2 
  21   chr21_28561422     ASom    C    A        0      0        2 
  21   chr21_28561422     HCab    C    A        1      2        2 
  21   chr21_28561422     HPrz    C    A        1      2        2 
  21   chr21_28561422     ZBoe    C    A        0      0        2 
  21   chr21_28561422     ZGre    C    A        0      0        2 
  21   chr21_28561422     ZHar    C    A        0      0        2 
  21   chr21_28561422   Sample    C    A        0      0        2 
  21   chr21_28568686     AAsi    G    C        0      0        2 
  21   chr21_28568686     AKia    G    C        0      0        2 
  21   chr21_28568686     AOna    G    C      0.5      1        2 
  21   chr21_28568686     ASom    G    C        0      0        2 
  21   chr21_28568686     HCab    G    C        0      0        2 
  21   chr21_28568686     HPrz    G    C        0      0        2 
  21   chr21_28568686     ZBoe    G    C        0      0        2 
  21   chr21_28568686     ZGre    G    C        0      0        2 
  21   chr21_28568686     ZHar    G    C        0      0        2 
  21   chr21_28568686   Sample    G    C        0      0        2 
  21   chr21_28584767     AAsi    G    C        0      0        2 
  21   chr21_28584767     AKia    G    C        0      0        2 
  21   chr21_28584767     AOna    G    C        0      0        2 
  21   chr21_28584767     ASom    G    C        1      2        2 
  21   chr21_28584767     HCab    G    C        0      0        2 
  21   chr21_28584767     HPrz    G    C        0      0        2 
  21   chr21_28584767     ZBoe    G    C        0      0        2 
  21   chr21_28584767     ZGre    G    C        0      0        2 
  21   chr21_28584767     ZHar    G    C        0      0        2 
  21   chr21_28584767   Sample    G    C        0      0        2 
  21   chr21_28591886     AAsi    T    G        0      0        2 
  21   chr21_28591886     AKia    T    G        0      0        2 
  21   chr21_28591886     AOna    T    G        0      0        2 
  21   chr21_28591886     ASom    T    G        0      0        2 
  21   chr21_28591886     HCab    T    G        0      0        2 
  21   chr21_28591886     HPrz    T    G        0      0        2 
  21   chr21_28591886     ZBoe    T    G        1      2        2 
  21   chr21_28591886     ZGre    T    G        0      0        2 
  21   chr21_28591886     ZHar    T    G        0      0        2 
  21   chr21_28591886   Sample    T    G        0      0        2 
  21   chr21_28593695     AAsi    A    C        0      0        2 
  21   chr21_28593695     AKia    A    C        0      0        2 
  21   chr21_28593695     AOna    A    C        0      0        2 
  21   chr21_28593695     ASom    A    C        0      0        2 
  21   chr21_28593695     HCab    A    C        0      0        2 
  21   chr21_28593695     HPrz    A    C        0      0        2 
  21   chr21_28593695     ZBoe    A    C        0      0        2 
  21   chr21_28593695     ZGre    A    C      0.5      1        2 
  21   chr21_28593695     ZHar    A    C        0      0        2 
  21   chr21_28593695   Sample    A    C        0      0        2 
  21   chr21_28608434     AAsi    A    C        0      0        2 
  21   chr21_28608434     AKia    A    C        0      0        2 
  21   chr21_28608434     AOna    A    C        0      0        2 
  21   chr21_28608434     ASom    A    C        0      0        2 
  21   chr21_28608434     HCab    A    C        1      2        2 
  21   chr21_28608434     HPrz    A    C        1      2        2 
  21   chr21_28608434     ZBoe    A    C        0      0        2 
  21   chr21_28608434     ZGre    A    C        0      0        2 
  21   chr21_28608434     ZHar    A    C        0      0        2 
  21   chr21_28608434   Sample    A    C        0      0        2 
  21   chr21_28615116     AAsi    C    A        1      2        2 
  21   chr21_28615116     AKia    C    A        0      0        2 
  21   chr21_28615116     AOna    C    A        0      0        2 
  21   chr21_28615116     ASom    C    A        1      2        2 
  21   chr21_28615116     HCab    C    A        0      0        2 
  21   chr21_28615116     HPrz    C    A        0      0        2 
  21   chr21_28615116     ZBoe    C    A        0      0        2 
  21   chr21_28615116     ZGre    C    A        0      0        2 
  21   chr21_28615116     ZHar    C    A        0      0        2 
  21   chr21_28615116   Sample    C    A        1      2        2 
  21   chr21_28653081     AAsi    G    C        0      0        2 
  21   chr21_28653081     AKia    G    C        0      0        2 
  21   chr21_28653081     AOna    G    C        0      0        2 
  21   chr21_28653081     ASom    G    C        0      0        2 
  21   chr21_28653081     HCab    G    C        1      2        2 
  21   chr21_28653081     HPrz    G    C      0.5      1        2 
  21   chr21_28653081     ZBoe    G    C        0      0        2 
  21   chr21_28653081     ZGre    G    C        0      0        2 
  21   chr21_28653081     ZHar    G    C        0      0        2 
  21   chr21_28653081   Sample    G    C        0      0        2 
  21   chr21_28671990     AAsi    C    A        0      0        2 
  21   chr21_28671990     AKia    C    A        0      0        2 
  21   chr21_28671990     AOna    C    A        0      0        2 
  21   chr21_28671990     ASom    C    A        0      0        2 
  21   chr21_28671990     HCab    C    A        1      2        2 
  21   chr21_28671990     HPrz    C    A        1      2        2 
  21   chr21_28671990     ZBoe    C    A        0      0        2 
  21   chr21_28671990     ZGre    C    A        0      0        2 
  21   chr21_28671990     ZHar    C    A        0      0        2 
  21   chr21_28671990   Sample    C    A        0      0        2 
  21   chr21_28674127     AAsi    G    C        0      0        2 
  21   chr21_28674127     AKia    G    C        0      0        2 
  21   chr21_28674127     AOna    G    C        0      0        2 
  21   chr21_28674127     ASom    G    C        0      0        2 
  21   chr21_28674127     HCab    G    C        0      0        2 
  21   chr21_28674127     HPrz    G    C        1      2        2 
  21   chr21_28674127     ZBoe    G    C        0      0        2 
  21   chr21_28674127     ZGre    G    C        0      0        2 
  21   chr21_28674127     ZHar    G    C        0      0        2 
  21   chr21_28674127   Sample    G    C        0      0        2 
  21   chr21_28683826     AAsi    C    G        0      0        2 
  21   chr21_28683826     AKia    C    G        0      0        2 
  21   chr21_28683826     AOna    C    G        0      0        2 
  21   chr21_28683826     ASom    C    G        0      0        2 
  21   chr21_28683826     HCab    C    G        1      2        2 
  21   chr21_28683826     HPrz    C    G        1      2        2 
  21   chr21_28683826     ZBoe    C    G        0      0        2 
  21   chr21_28683826     ZGre    C    G        0      0        2 
  21   chr21_28683826     ZHar    C    G        0      0        2 
  21   chr21_28683826   Sample    C    G        0      0        2 
  21   chr21_28685450     AAsi    T    A        0      0        2 
  21   chr21_28685450     AKia    T    A        0      0        2 
  21   chr21_28685450     AOna    T    A        0      0        2 
  21   chr21_28685450     ASom    T    A        1      2        2 
  21   chr21_28685450     HCab    T    A        0      0        2 
  21   chr21_28685450     HPrz    T    A        0      0        2 
  21   chr21_28685450     ZBoe    T    A        0      0        2 
  21   chr21_28685450     ZGre    T    A        0      0        2 
  21   chr21_28685450     ZHar    T    A        0      0        2 
  21   chr21_28685450   Sample    T    A        0      0        2 
  21   chr21_28701002     AAsi    A    C        0      0        2 
  21   chr21_28701002     AKia    A    C        0      0        2 
  21   chr21_28701002     AOna    A    C        0      0        2 
  21   chr21_28701002     ASom    A    C        0      0        2 
  21   chr21_28701002     HCab    A    C        1      2        2 
  21   chr21_28701002     HPrz    A    C        1      2        2 
  21   chr21_28701002     ZBoe    A    C        0      0        2 
  21   chr21_28701002     ZGre    A    C        0      0        2 
  21   chr21_28701002     ZHar    A    C        1      2        2 
  21   chr21_28701002   Sample    A    C        0      0        2 
  21   chr21_28701125     AAsi    C    A        0      0        2 
  21   chr21_28701125     AKia    C    A        0      0        2 
  21   chr21_28701125     AOna    C    A        0      0        2 
  21   chr21_28701125     ASom    C    A        0      0        2 
  21   chr21_28701125     HCab    C    A        0      0        2 
  21   chr21_28701125     HPrz    C    A      0.5      1        2 
  21   chr21_28701125     ZBoe    C    A        0      0        2 
  21   chr21_28701125     ZGre    C    A        0      0        2 
  21   chr21_28701125     ZHar    C    A        0      0        2 
  21   chr21_28701125   Sample    C    A        0      0        2 
  21   chr21_28701976     AAsi    G    C        0      0        2 
  21   chr21_28701976     AKia    G    C        0      0        2 
  21   chr21_28701976     AOna    G    C        0      0        2 
  21   chr21_28701976     ASom    G    C        1      2        2 
  21   chr21_28701976     HCab    G    C        0      0        2 
  21   chr21_28701976     HPrz    G    C        0      0        2 
  21   chr21_28701976     ZBoe    G    C        0      0        2 
  21   chr21_28701976     ZGre    G    C        0      0        2 
  21   chr21_28701976     ZHar    G    C        0      0        2 
  21   chr21_28701976   Sample    G    C        0      0        2 
  21   chr21_28706314     AAsi    C    A        0      0        2 
  21   chr21_28706314     AKia    C    A        0      0        2 
  21   chr21_28706314     AOna    C    A        0      0        2 
  21   chr21_28706314     ASom    C    A        0      0        2 
  21   chr21_28706314     HCab    C    A        1      2        2 
  21   chr21_28706314     HPrz    C    A        1      2        2 
  21   chr21_28706314     ZBoe    C    A        0      0        2 
  21   chr21_28706314     ZGre    C    A        0      0        2 
  21   chr21_28706314     ZHar    C    A        0      0        2 
  21   chr21_28706314   Sample    C    A        0      0        2 
  21   chr21_28722550     AAsi    A    C        0      0        2 
  21   chr21_28722550     AKia    A    C        0      0        2 
  21   chr21_28722550     AOna    A    C      0.5      1        2 
  21   chr21_28722550     ASom    A    C        0      0        2 
  21   chr21_28722550     HCab    A    C        0      0        2 
  21   chr21_28722550     HPrz    A    C        0      0        2 
  21   chr21_28722550     ZBoe    A    C        0      0        2 
  21   chr21_28722550     ZGre    A    C        0      0        2 
  21   chr21_28722550     ZHar    A    C        0      0        2 
  21   chr21_28722550   Sample    A    C        0      0        2 
  21   chr21_28727864     AAsi    G    C        0      0        2 
  21   chr21_28727864     AKia    G    C        0      0        2 
  21   chr21_28727864     AOna    G    C        0      0        2 
  21   chr21_28727864     ASom    G    C        0      0        2 
  21   chr21_28727864     HCab    G    C        1      2        2 
  21   chr21_28727864     HPrz    G    C        1      2        2 
  21   chr21_28727864     ZBoe    G    C        0      0        2 
  21   chr21_28727864     ZGre    G    C        0      0        2 
  21   chr21_28727864     ZHar    G    C        0      0        2 
  21   chr21_28727864   Sample    G    C        0      0        2 
  21   chr21_28741212     AAsi    G    T        0      0        2 
  21   chr21_28741212     AKia    G    T        0      0        2 
  21   chr21_28741212     AOna    G    T        0      0        2 
  21   chr21_28741212     ASom    G    T        0      0        2 
  21   chr21_28741212     HCab    G    T        1      2        2 
  21   chr21_28741212     HPrz    G    T        1      2        2 
  21   chr21_28741212     ZBoe    G    T        0      0        2 
  21   chr21_28741212     ZGre    G    T        0      0        2 
  21   chr21_28741212     ZHar    G    T        0      0        2 
  21   chr21_28741212   Sample    G    T        0      0        2 
  21   chr21_28784390     AAsi    C    G        0      0        2 
  21   chr21_28784390     AKia    C    G        0      0        2 
  21   chr21_28784390     AOna    C    G        0      0        2 
  21   chr21_28784390     ASom    C    G        0      0        2 
  21   chr21_28784390     HCab    C    G        0      0        2 
  21   chr21_28784390     HPrz    C    G        0      0        2 
  21   chr21_28784390     ZBoe    C    G        0      0        2 
  21   chr21_28784390     ZGre    C    G      0.5      1        2 
  21   chr21_28784390     ZHar    C    G        0      0        2 
  21   chr21_28784390   Sample    C    G        0      0        2 
  21   chr21_28787683     AAsi    C    A      0.5      1        2 
  21   chr21_28787683     AKia    C    A        0      0        2 
  21   chr21_28787683     AOna    C    A        0      0        2 
  21   chr21_28787683     ASom    C    A        0      0        2 
```
