## Supplementary File 2. Zonkey (Schubert et al. 2017) report for donkey specimen Ancient2. for "No genetic evidence yet for hinnies at Mazongshan (400-160 BCE), northwestern China": excl_ts.frq.strat (part 78 of 96)

```
  21   chr21_28787683     HCab    C    A        0      0        2 
  21   chr21_28787683     HPrz    C    A        0      0        2 
  21   chr21_28787683     ZBoe    C    A        0      0        2 
  21   chr21_28787683     ZGre    C    A        0      0        2 
  21   chr21_28787683     ZHar    C    A        0      0        2 
  21   chr21_28787683   Sample    C    A        0      0        2 
  21   chr21_28800998     AAsi    A    C        0      0        2 
  21   chr21_28800998     AKia    A    C        0      0        2 
  21   chr21_28800998     AOna    A    C        0      0        2 
  21   chr21_28800998     ASom    A    C        0      0        2 
  21   chr21_28800998     HCab    A    C        1      2        2 
  21   chr21_28800998     HPrz    A    C        1      2        2 
  21   chr21_28800998     ZBoe    A    C        0      0        2 
  21   chr21_28800998     ZGre    A    C        0      0        2 
  21   chr21_28800998     ZHar    A    C        0      0        2 
  21   chr21_28800998   Sample    A    C        0      0        2 
  21   chr21_28805617     AAsi    A    C        0      0        2 
  21   chr21_28805617     AKia    A    C        0      0        2 
  21   chr21_28805617     AOna    A    C        0      0        2 
  21   chr21_28805617     ASom    A    C        0      0        2 
  21   chr21_28805617     HCab    A    C        1      2        2 
  21   chr21_28805617     HPrz    A    C        1      2        2 
  21   chr21_28805617     ZBoe    A    C        0      0        2 
  21   chr21_28805617     ZGre    A    C        0      0        2 
  21   chr21_28805617     ZHar    A    C        0      0        2 
  21   chr21_28805617   Sample    A    C        0      0        2 
  21   chr21_28808957     AAsi    T    A        1      2        2 
  21   chr21_28808957     AKia    T    A        0      0        2 
  21   chr21_28808957     AOna    T    A        0      0        2 
  21   chr21_28808957     ASom    T    A        0      0        2 
  21   chr21_28808957     HCab    T    A        0      0        2 
  21   chr21_28808957     HPrz    T    A        0      0        2 
  21   chr21_28808957     ZBoe    T    A        0      0        2 
  21   chr21_28808957     ZGre    T    A        0      0        2 
  21   chr21_28808957     ZHar    T    A        0      0        2 
  21   chr21_28808957   Sample    T    A        0      0        2 
  21   chr21_28810753     AAsi    G    C        0      0        2 
  21   chr21_28810753     AKia    G    C        0      0        2 
  21   chr21_28810753     AOna    G    C        0      0        2 
  21   chr21_28810753     ASom    G    C        0      0        2 
  21   chr21_28810753     HCab    G    C        0      0        2 
  21   chr21_28810753     HPrz    G    C        0      0        2 
  21   chr21_28810753     ZBoe    G    C        0      0        2 
  21   chr21_28810753     ZGre    G    C        1      2        2 
  21   chr21_28810753     ZHar    G    C        0      0        2 
  21   chr21_28810753   Sample    G    C        0      0        2 
  21   chr21_28810853     AAsi    G    C        0      0        2 
  21   chr21_28810853     AKia    G    C        0      0        2 
  21   chr21_28810853     AOna    G    C        0      0        2 
  21   chr21_28810853     ASom    G    C        1      2        2 
  21   chr21_28810853     HCab    G    C        0      0        2 
  21   chr21_28810853     HPrz    G    C        0      0        2 
  21   chr21_28810853     ZBoe    G    C        0      0        2 
  21   chr21_28810853     ZGre    G    C        0      0        2 
  21   chr21_28810853     ZHar    G    C        0      0        2 
  21   chr21_28810853   Sample    G    C        0      0        2 
  21   chr21_28821079     AAsi    C    G        0      0        2 
  21   chr21_28821079     AKia    C    G        0      0        2 
  21   chr21_28821079     AOna    C    G        0      0        2 
  21   chr21_28821079     ASom    C    G        0      0        2 
  21   chr21_28821079     HCab    C    G        1      2        2 
  21   chr21_28821079     HPrz    C    G        1      2        2 
  21   chr21_28821079     ZBoe    C    G        0      0        2 
  21   chr21_28821079     ZGre    C    G        0      0        2 
  21   chr21_28821079     ZHar    C    G        0      0        2 
  21   chr21_28821079   Sample    C    G        0      0        2 
  21   chr21_28845746     AAsi    G    C        0      0        2 
  21   chr21_28845746     AKia    G    C        0      0        2 
  21   chr21_28845746     AOna    G    C        0      0        2 
  21   chr21_28845746     ASom    G    C        0      0        2 
  21   chr21_28845746     HCab    G    C      0.5      1        2 
  21   chr21_28845746     HPrz    G    C        0      0        2 
  21   chr21_28845746     ZBoe    G    C        0      0        2 
  21   chr21_28845746     ZGre    G    C        0      0        2 
  21   chr21_28845746     ZHar    G    C        0      0        2 
  21   chr21_28845746   Sample    G    C        0      0        2 
  21   chr21_28852998     AAsi    T    G        0      0        2 
  21   chr21_28852998     AKia    T    G        0      0        2 
  21   chr21_28852998     AOna    T    G        0      0        2 
  21   chr21_28852998     ASom    T    G        0      0        2 
  21   chr21_28852998     HCab    T    G        0      0        2 
  21   chr21_28852998     HPrz    T    G        0      0        2 
  21   chr21_28852998     ZBoe    T    G        0      0        2 
  21   chr21_28852998     ZGre    T    G        0      0        2 
  21   chr21_28852998     ZHar    T    G        1      2        2 
  21   chr21_28852998   Sample    T    G        0      0        2 
  21   chr21_28863425     AAsi    G    C        0      0        2 
  21   chr21_28863425     AKia    G    C        0      0        2 
  21   chr21_28863425     AOna    G    C        0      0        2 
  21   chr21_28863425     ASom    G    C        0      0        2 
  21   chr21_28863425     HCab    G    C        1      2        2 
  21   chr21_28863425     HPrz    G    C        1      2        2 
  21   chr21_28863425     ZBoe    G    C        0      0        2 
  21   chr21_28863425     ZGre    G    C        0      0        2 
  21   chr21_28863425     ZHar    G    C        0      0        2 
  21   chr21_28863425   Sample    G    C        0      0        2 
  21   chr21_28909228     AAsi    G    T        0      0        2 
  21   chr21_28909228     AKia    G    T        0      0        2 
  21   chr21_28909228     AOna    G    T        0      0        2 
  21   chr21_28909228     ASom    G    T        0      0        2 
  21   chr21_28909228     HCab    G    T        1      2        2 
  21   chr21_28909228     HPrz    G    T        1      2        2 
  21   chr21_28909228     ZBoe    G    T        0      0        2 
  21   chr21_28909228     ZGre    G    T        0      0        2 
  21   chr21_28909228     ZHar    G    T        0      0        2 
  21   chr21_28909228   Sample    G    T        0      0        2 
  21   chr21_28920644     AAsi    A    C        1      2        2 
  21   chr21_28920644     AKia    A    C        0      0        2 
  21   chr21_28920644     AOna    A    C        0      0        2 
  21   chr21_28920644     ASom    A    C        0      0        2 
  21   chr21_28920644     HCab    A    C        0      0        2 
  21   chr21_28920644     HPrz    A    C        0      0        2 
  21   chr21_28920644     ZBoe    A    C        0      0        2 
  21   chr21_28920644     ZGre    A    C        0      0        2 
  21   chr21_28920644     ZHar    A    C        0      0        2 
  21   chr21_28920644   Sample    A    C        1      2        2 
  21   chr21_28944982     AAsi    C    G        0      0        2 
  21   chr21_28944982     AKia    C    G        0      0        2 
  21   chr21_28944982     AOna    C    G        0      0        2 
  21   chr21_28944982     ASom    C    G        0      0        2 
  21   chr21_28944982     HCab    C    G        0      0        2 
  21   chr21_28944982     HPrz    C    G        0      0        2 
  21   chr21_28944982     ZBoe    C    G        0      0        2 
  21   chr21_28944982     ZGre    C    G        1      2        2 
  21   chr21_28944982     ZHar    C    G        0      0        2 
  21   chr21_28944982   Sample    C    G        0      0        2 
  21   chr21_29084105     AAsi    G    T        0      0        2 
  21   chr21_29084105     AKia    G    T      0.5      1        2 
  21   chr21_29084105     AOna    G    T        0      0        2 
  21   chr21_29084105     ASom    G    T        0      0        2 
  21   chr21_29084105     HCab    G    T        0      0        2 
  21   chr21_29084105     HPrz    G    T        0      0        2 
  21   chr21_29084105     ZBoe    G    T        0      0        2 
  21   chr21_29084105     ZGre    G    T        0      0        2 
  21   chr21_29084105     ZHar    G    T        0      0        2 
  21   chr21_29084105   Sample    G    T        0      0        2 
  21   chr21_29125193     AAsi    G    T        1      2        2 
  21   chr21_29125193     AKia    G    T        0      0        2 
  21   chr21_29125193     AOna    G    T        0      0        2 
  21   chr21_29125193     ASom    G    T        1      2        2 
  21   chr21_29125193     HCab    G    T        0      0        2 
  21   chr21_29125193     HPrz    G    T        0      0        2 
  21   chr21_29125193     ZBoe    G    T        0      0        2 
  21   chr21_29125193     ZGre    G    T        0      0        2 
  21   chr21_29125193     ZHar    G    T        0      0        2 
  21   chr21_29125193   Sample    G    T        1      2        2 
  21   chr21_29149911     AAsi    C    A        0      0        2 
  21   chr21_29149911     AKia    C    A        0      0        2 
  21   chr21_29149911     AOna    C    A        0      0        2 
  21   chr21_29149911     ASom    C    A        0      0        2 
  21   chr21_29149911     HCab    C    A        0      0        2 
  21   chr21_29149911     HPrz    C    A        0      0        2 
  21   chr21_29149911     ZBoe    C    A        0      0        2 
  21   chr21_29149911     ZGre    C    A        1      2        2 
  21   chr21_29149911     ZHar    C    A        0      0        2 
  21   chr21_29149911   Sample    C    A        0      0        2 
  21   chr21_29190332     AAsi    C    A        0      0        2 
  21   chr21_29190332     AKia    C    A        0      0        2 
  21   chr21_29190332     AOna    C    A        0      0        2 
  21   chr21_29190332     ASom    C    A        0      0        2 
  21   chr21_29190332     HCab    C    A        0      0        2 
  21   chr21_29190332     HPrz    C    A        0      0        2 
  21   chr21_29190332     ZBoe    C    A      0.5      1        2 
  21   chr21_29190332     ZGre    C    A        0      0        2 
  21   chr21_29190332     ZHar    C    A        0      0        2 
  21   chr21_29190332   Sample    C    A        0      0        2 
  21   chr21_29195920     AAsi    G    C        0      0        2 
  21   chr21_29195920     AKia    G    C        0      0        2 
  21   chr21_29195920     AOna    G    C        0      0        2 
  21   chr21_29195920     ASom    G    C        0      0        2 
  21   chr21_29195920     HCab    G    C      0.5      1        2 
  21   chr21_29195920     HPrz    G    C      0.5      1        2 
  21   chr21_29195920     ZBoe    G    C        0      0        2 
  21   chr21_29195920     ZGre    G    C        0      0        2 
  21   chr21_29195920     ZHar    G    C        0      0        2 
  21   chr21_29195920   Sample    G    C        0      0        2 
  21   chr21_29198349     AAsi    C    G        0      0        2 
  21   chr21_29198349     AKia    C    G        0      0        2 
  21   chr21_29198349     AOna    C    G        0      0        2 
  21   chr21_29198349     ASom    C    G        0      0        2 
  21   chr21_29198349     HCab    C    G      0.5      1        2 
  21   chr21_29198349     HPrz    C    G        0      0        2 
  21   chr21_29198349     ZBoe    C    G        0      0        2 
  21   chr21_29198349     ZGre    C    G        0      0        2 
  21   chr21_29198349     ZHar    C    G        0      0        2 
  21   chr21_29198349   Sample    C    G        0      0        2 
  21   chr21_29225609     AAsi    C    G        0      0        2 
  21   chr21_29225609     AKia    C    G        0      0        2 
  21   chr21_29225609     AOna    C    G        0      0        2 
  21   chr21_29225609     ASom    C    G        0      0        2 
  21   chr21_29225609     HCab    C    G        0      0        2 
  21   chr21_29225609     HPrz    C    G      0.5      1        2 
  21   chr21_29225609     ZBoe    C    G        0      0        2 
  21   chr21_29225609     ZGre    C    G        0      0        2 
  21   chr21_29225609     ZHar    C    G        0      0        2 
  21   chr21_29225609   Sample    C    G        0      0        2 
  21   chr21_29235308     AAsi    A    T      0.5      1        2 
  21   chr21_29235308     AKia    A    T        0      0        2 
  21   chr21_29235308     AOna    A    T        0      0        2 
  21   chr21_29235308     ASom    A    T        0      0        2 
  21   chr21_29235308     HCab    A    T        0      0        2 
  21   chr21_29235308     HPrz    A    T        0      0        2 
  21   chr21_29235308     ZBoe    A    T        0      0        2 
  21   chr21_29235308     ZGre    A    T        0      0        2 
  21   chr21_29235308     ZHar    A    T        0      0        2 
  21   chr21_29235308   Sample    A    T        0      0        2 
  21   chr21_29243179     AAsi    G    C        0      0        2 
  21   chr21_29243179     AKia    G    C        0      0        2 
  21   chr21_29243179     AOna    G    C        0      0        2 
  21   chr21_29243179     ASom    G    C        0      0        2 
  21   chr21_29243179     HCab    G    C        0      0        2 
  21   chr21_29243179     HPrz    G    C        0      0        2 
  21   chr21_29243179     ZBoe    G    C      0.5      1        2 
  21   chr21_29243179     ZGre    G    C        0      0        2 
  21   chr21_29243179     ZHar    G    C        0      0        2 
  21   chr21_29243179   Sample    G    C        0      0        2 
  21   chr21_29243280     AAsi    A    C        0      0        2 
  21   chr21_29243280     AKia    A    C        0      0        2 
  21   chr21_29243280     AOna    A    C        0      0        2 
  21   chr21_29243280     ASom    A    C        0      0        2 
  21   chr21_29243280     HCab    A    C        1      2        2 
  21   chr21_29243280     HPrz    A    C        1      2        2 
  21   chr21_29243280     ZBoe    A    C        0      0        2 
  21   chr21_29243280     ZGre    A    C        0      0        2 
  21   chr21_29243280     ZHar    A    C        0      0        2 
  21   chr21_29243280   Sample    A    C        0      0        2 
  21   chr21_29249554     AAsi    C    A        0      0        2 
  21   chr21_29249554     AKia    C    A        0      0        2 
  21   chr21_29249554     AOna    C    A        0      0        2 
  21   chr21_29249554     ASom    C    A        0      0        2 
  21   chr21_29249554     HCab    C    A        1      2        2 
  21   chr21_29249554     HPrz    C    A        1      2        2 
  21   chr21_29249554     ZBoe    C    A        0      0        2 
  21   chr21_29249554     ZGre    C    A        0      0        2 
  21   chr21_29249554     ZHar    C    A        0      0        2 
  21   chr21_29249554   Sample    C    A        0      0        2 
  21   chr21_29250890     AAsi    C    G        0      0        2 
  21   chr21_29250890     AKia    C    G        0      0        2 
  21   chr21_29250890     AOna    C    G        0      0        2 
  21   chr21_29250890     ASom    C    G        0      0        2 
  21   chr21_29250890     HCab    C    G        0      0        2 
  21   chr21_29250890     HPrz    C    G        0      0        2 
  21   chr21_29250890     ZBoe    C    G      0.5      1        2 
  21   chr21_29250890     ZGre    C    G        0      0        2 
  21   chr21_29250890     ZHar    C    G        0      0        2 
  21   chr21_29250890   Sample    C    G        0      0        2 
  21   chr21_29266680     AAsi    T    A        1      2        2 
  21   chr21_29266680     AKia    T    A        0      0        2 
  21   chr21_29266680     AOna    T    A        0      0        2 
  21   chr21_29266680     ASom    T    A        0      0        2 
  21   chr21_29266680     HCab    T    A        0      0        2 
  21   chr21_29266680     HPrz    T    A        0      0        2 
  21   chr21_29266680     ZBoe    T    A        0      0        2 
  21   chr21_29266680     ZGre    T    A        0      0        2 
  21   chr21_29266680     ZHar    T    A        0      0        2 
  21   chr21_29266680   Sample    T    A        1      2        2 
  21   chr21_29352977     AAsi    G    T        0      0        2 
  21   chr21_29352977     AKia    G    T        0      0        2 
  21   chr21_29352977     AOna    G    T        0      0        2 
  21   chr21_29352977     ASom    G    T        0      0        2 
  21   chr21_29352977     HCab    G    T        0      0        2 
  21   chr21_29352977     HPrz    G    T        0      0        2 
  21   chr21_29352977     ZBoe    G    T      0.5      1        2 
  21   chr21_29352977     ZGre    G    T        0      0        2 
  21   chr21_29352977     ZHar    G    T        0      0        2 
  21   chr21_29352977   Sample    G    T        0      0        2 
  21   chr21_29354024     AAsi    G    T        0      0        2 
  21   chr21_29354024     AKia    G    T        0      0        2 
  21   chr21_29354024     AOna    G    T        0      0        2 
  21   chr21_29354024     ASom    G    T        0      0        2 
  21   chr21_29354024     HCab    G    T        0      0        2 
  21   chr21_29354024     HPrz    G    T      0.5      1        2 
  21   chr21_29354024     ZBoe    G    T        0      0        2 
  21   chr21_29354024     ZGre    G    T        0      0        2 
  21   chr21_29354024     ZHar    G    T        0      0        2 
  21   chr21_29354024   Sample    G    T        0      0        2 
  21   chr21_29365887     AAsi    A    C        0      0        2 
  21   chr21_29365887     AKia    A    C        0      0        2 
  21   chr21_29365887     AOna    A    C        0      0        2 
  21   chr21_29365887     ASom    A    C        0      0        2 
  21   chr21_29365887     HCab    A    C      0.5      1        2 
  21   chr21_29365887     HPrz    A    C        0      0        2 
  21   chr21_29365887     ZBoe    A    C        0      0        2 
  21   chr21_29365887     ZGre    A    C        0      0        2 
  21   chr21_29365887     ZHar    A    C        0      0        2 
  21   chr21_29365887   Sample    A    C        0      0        2 
  21   chr21_29393086     AAsi    A    C        0      0        2 
  21   chr21_29393086     AKia    A    C        1      2        2 
  21   chr21_29393086     AOna    A    C        0      0        2 
  21   chr21_29393086     ASom    A    C        0      0        2 
  21   chr21_29393086     HCab    A    C        0      0        2 
  21   chr21_29393086     HPrz    A    C        0      0        2 
  21   chr21_29393086     ZBoe    A    C        0      0        2 
  21   chr21_29393086     ZGre    A    C        0      0        2 
  21   chr21_29393086     ZHar    A    C        0      0        2 
  21   chr21_29393086   Sample    A    C        0      0        2 
  21   chr21_29437192     AAsi    T    A        0      0        2 
  21   chr21_29437192     AKia    T    A        0      0        2 
  21   chr21_29437192     AOna    T    A        0      0        2 
  21   chr21_29437192     ASom    T    A        0      0        2 
  21   chr21_29437192     HCab    T    A        0      0        2 
  21   chr21_29437192     HPrz    T    A      0.5      1        2 
  21   chr21_29437192     ZBoe    T    A        0      0        2 
  21   chr21_29437192     ZGre    T    A        0      0        2 
  21   chr21_29437192     ZHar    T    A        0      0        2 
  21   chr21_29437192   Sample    T    A        0      0        2 
  21   chr21_29464573     AAsi    T    A        0      0        2 
  21   chr21_29464573     AKia    T    A        0      0        2 
  21   chr21_29464573     AOna    T    A        0      0        2 
  21   chr21_29464573     ASom    T    A        0      0        2 
  21   chr21_29464573     HCab    T    A        0      0        2 
  21   chr21_29464573     HPrz    T    A        0      0        2 
  21   chr21_29464573     ZBoe    T    A      0.5      1        2 
  21   chr21_29464573     ZGre    T    A        0      0        2 
  21   chr21_29464573     ZHar    T    A        0      0        2 
  21   chr21_29464573   Sample    T    A        0      0        2 
  21   chr21_29476733     AAsi    G    C        0      0        2 
  21   chr21_29476733     AKia    G    C        0      0        2 
  21   chr21_29476733     AOna    G    C        0      0        2 
  21   chr21_29476733     ASom    G    C        0      0        2 
  21   chr21_29476733     HCab    G    C        0      0        2 
  21   chr21_29476733     HPrz    G    C        0      0        2 
  21   chr21_29476733     ZBoe    G    C        0      0        2 
  21   chr21_29476733     ZGre    G    C        1      2        2 
  21   chr21_29476733     ZHar    G    C        0      0        2 
  21   chr21_29476733   Sample    G    C        0      0        2 
  21   chr21_29481934     AAsi    G    C        0      0        2 
  21   chr21_29481934     AKia    G    C        0      0        2 
  21   chr21_29481934     AOna    G    C        0      0        2 
  21   chr21_29481934     ASom    G    C        0      0        2 
  21   chr21_29481934     HCab    G    C        0      0        2 
  21   chr21_29481934     HPrz    G    C        0      0        2 
  21   chr21_29481934     ZBoe    G    C      0.5      1        2 
  21   chr21_29481934     ZGre    G    C        0      0        2 
  21   chr21_29481934     ZHar    G    C        0      0        2 
  21   chr21_29481934   Sample    G    C        0      0        2 
  21   chr21_29489489     AAsi    G    C        0      0        2 
  21   chr21_29489489     AKia    G    C        0      0        2 
  21   chr21_29489489     AOna    G    C        0      0        2 
  21   chr21_29489489     ASom    G    C        0      0        2 
  21   chr21_29489489     HCab    G    C        0      0        2 
  21   chr21_29489489     HPrz    G    C        0      0        2 
  21   chr21_29489489     ZBoe    G    C        0      0        2 
  21   chr21_29489489     ZGre    G    C        1      2        2 
  21   chr21_29489489     ZHar    G    C        0      0        2 
  21   chr21_29489489   Sample    G    C        0      0        2 
  21   chr21_29515848     AAsi    C    G        0      0        2 
  21   chr21_29515848     AKia    C    G        0      0        2 
  21   chr21_29515848     AOna    C    G        0      0        2 
  21   chr21_29515848     ASom    C    G        0      0        2 
  21   chr21_29515848     HCab    C    G      0.5      1        2 
  21   chr21_29515848     HPrz    C    G        0      0        2 
  21   chr21_29515848     ZBoe    C    G        0      0        2 
  21   chr21_29515848     ZGre    C    G        0      0        2 
  21   chr21_29515848     ZHar    C    G        0      0        2 
  21   chr21_29515848   Sample    C    G        0      0        2 
  21   chr21_29521674     AAsi    G    T        0      0        2 
  21   chr21_29521674     AKia    G    T        0      0        2 
  21   chr21_29521674     AOna    G    T        0      0        2 
  21   chr21_29521674     ASom    G    T        0      0        2 
  21   chr21_29521674     HCab    G    T        0      0        2 
  21   chr21_29521674     HPrz    G    T        0      0        2 
  21   chr21_29521674     ZBoe    G    T      0.5      1        2 
  21   chr21_29521674     ZGre    G    T        0      0        2 
  21   chr21_29521674     ZHar    G    T        0      0        2 
  21   chr21_29521674   Sample    G    T        0      0        2 
  21   chr21_29529095     AAsi    G    T        0      0        2 
  21   chr21_29529095     AKia    G    T        0      0        2 
  21   chr21_29529095     AOna    G    T        0      0        2 
  21   chr21_29529095     ASom    G    T        1      2        2 
  21   chr21_29529095     HCab    G    T        0      0        2 
  21   chr21_29529095     HPrz    G    T        0      0        2 
  21   chr21_29529095     ZBoe    G    T        0      0        2 
  21   chr21_29529095     ZGre    G    T        0      0        2 
  21   chr21_29529095     ZHar    G    T        0      0        2 
  21   chr21_29529095   Sample    G    T        0      0        2 
  21   chr21_29564342     AAsi    C    A        1      2        2 
  21   chr21_29564342     AKia    C    A        0      0        2 
  21   chr21_29564342     AOna    C    A        0      0        2 
  21   chr21_29564342     ASom    C    A        1      2        2 
  21   chr21_29564342     HCab    C    A        0      0        2 
  21   chr21_29564342     HPrz    C    A        0      0        2 
  21   chr21_29564342     ZBoe    C    A        0      0        2 
  21   chr21_29564342     ZGre    C    A        0      0        2 
  21   chr21_29564342     ZHar    C    A        0      0        2 
  21   chr21_29564342   Sample    C    A        1      2        2 
  21   chr21_29565738     AAsi    A    C        1      2        2 
  21   chr21_29565738     AKia    A    C        0      0        2 
  21   chr21_29565738     AOna    A    C        0      0        2 
  21   chr21_29565738     ASom    A    C        0      0        2 
  21   chr21_29565738     HCab    A    C        0      0        2 
  21   chr21_29565738     HPrz    A    C        0      0        2 
  21   chr21_29565738     ZBoe    A    C        0      0        2 
  21   chr21_29565738     ZGre    A    C        0      0        2 
  21   chr21_29565738     ZHar    A    C        0      0        2 
  21   chr21_29565738   Sample    A    C        1      2        2 
  21   chr21_29569573     AAsi    G    C        0      0        2 
  21   chr21_29569573     AKia    G    C        0      0        2 
  21   chr21_29569573     AOna    G    C        0      0        2 
  21   chr21_29569573     ASom    G    C        1      2        2 
  21   chr21_29569573     HCab    G    C        0      0        2 
  21   chr21_29569573     HPrz    G    C        0      0        2 
  21   chr21_29569573     ZBoe    G    C        0      0        2 
  21   chr21_29569573     ZGre    G    C        0      0        2 
  21   chr21_29569573     ZHar    G    C        0      0        2 
  21   chr21_29569573   Sample    G    C        0      0        2 
  21   chr21_29600571     AAsi    T    G        0      0        2 
  21   chr21_29600571     AKia    T    G        0      0        2 
  21   chr21_29600571     AOna    T    G        0      0        2 
  21   chr21_29600571     ASom    T    G        0      0        2 
  21   chr21_29600571     HCab    T    G        0      0        2 
  21   chr21_29600571     HPrz    T    G      0.5      1        2 
  21   chr21_29600571     ZBoe    T    G        0      0        2 
  21   chr21_29600571     ZGre    T    G        0      0        2 
  21   chr21_29600571     ZHar    T    G        0      0        2 
  21   chr21_29600571   Sample    T    G        0      0        2 
  21   chr21_29619211     AAsi    T    G        0      0        2 
  21   chr21_29619211     AKia    T    G        0      0        2 
  21   chr21_29619211     AOna    T    G        0      0        2 
  21   chr21_29619211     ASom    T    G        0      0        2 
  21   chr21_29619211     HCab    T    G        0      0        2 
  21   chr21_29619211     HPrz    T    G        0      0        2 
  21   chr21_29619211     ZBoe    T    G        0      0        2 
  21   chr21_29619211     ZGre    T    G        1      2        2 
  21   chr21_29619211     ZHar    T    G        0      0        2 
  21   chr21_29619211   Sample    T    G        0      0        2 
  21   chr21_29634968     AAsi    A    T        0      0        2 
  21   chr21_29634968     AKia    A    T        0      0        2 
  21   chr21_29634968     AOna    A    T      0.5      1        2 
  21   chr21_29634968     ASom    A    T        0      0        2 
  21   chr21_29634968     HCab    A    T        0      0        2 
  21   chr21_29634968     HPrz    A    T        0      0        2 
  21   chr21_29634968     ZBoe    A    T        0      0        2 
  21   chr21_29634968     ZGre    A    T        0      0        2 
  21   chr21_29634968     ZHar    A    T        0      0        2 
  21   chr21_29634968   Sample    A    T        0      0        2 
  21   chr21_29637150     AAsi    G    C        0      0        2 
  21   chr21_29637150     AKia    G    C        0      0        2 
  21   chr21_29637150     AOna    G    C        0      0        2 
  21   chr21_29637150     ASom    G    C        0      0        2 
  21   chr21_29637150     HCab    G    C        1      2        2 
  21   chr21_29637150     HPrz    G    C        1      2        2 
  21   chr21_29637150     ZBoe    G    C        0      0        2 
  21   chr21_29637150     ZGre    G    C        0      0        2 
  21   chr21_29637150     ZHar    G    C        0      0        2 
  21   chr21_29637150   Sample    G    C        0      0        2 
  21   chr21_29637161     AAsi    G    C      0.5      1        2 
  21   chr21_29637161     AKia    G    C        0      0        2 
  21   chr21_29637161     AOna    G    C        0      0        2 
  21   chr21_29637161     ASom    G    C        0      0        2 
  21   chr21_29637161     HCab    G    C        0      0        2 
  21   chr21_29637161     HPrz    G    C        0      0        2 
  21   chr21_29637161     ZBoe    G    C        0      0        2 
  21   chr21_29637161     ZGre    G    C        0      0        2 
  21   chr21_29637161     ZHar    G    C        0      0        2 
  21   chr21_29637161   Sample    G    C        0      0        2 
  21   chr21_29645631     AAsi    T    G        0      0        2 
  21   chr21_29645631     AKia    T    G        0      0        2 
  21   chr21_29645631     AOna    T    G        0      0        2 
  21   chr21_29645631     ASom    T    G        0      0        2 
  21   chr21_29645631     HCab    T    G        0      0        2 
  21   chr21_29645631     HPrz    T    G        0      0        2 
  21   chr21_29645631     ZBoe    T    G        0      0        2 
  21   chr21_29645631     ZGre    T    G        1      2        2 
  21   chr21_29645631     ZHar    T    G        0      0        2 
  21   chr21_29645631   Sample    T    G        0      0        2 
  21   chr21_29669014     AAsi    T    G        0      0        2 
  21   chr21_29669014     AKia    T    G        0      0        2 
  21   chr21_29669014     AOna    T    G        0      0        2 
  21   chr21_29669014     ASom    T    G        0      0        2 
  21   chr21_29669014     HCab    T    G        0      0        2 
  21   chr21_29669014     HPrz    T    G        0      0        2 
  21   chr21_29669014     ZBoe    T    G      0.5      1        2 
  21   chr21_29669014     ZGre    T    G        0      0        2 
  21   chr21_29669014     ZHar    T    G        0      0        2 
  21   chr21_29669014   Sample    T    G        0      0        2 
  21   chr21_29709133     AAsi    C    A        0      0        2 
  21   chr21_29709133     AKia    C    A        0      0        2 
  21   chr21_29709133     AOna    C    A        0      0        2 
  21   chr21_29709133     ASom    C    A        1      2        2 
  21   chr21_29709133     HCab    C    A        0      0        2 
  21   chr21_29709133     HPrz    C    A        0      0        2 
  21   chr21_29709133     ZBoe    C    A        0      0        2 
  21   chr21_29709133     ZGre    C    A        0      0        2 
  21   chr21_29709133     ZHar    C    A        0      0        2 
  21   chr21_29709133   Sample    C    A        0      0        2 
  21   chr21_29732668     AAsi    T    A        0      0        2 
  21   chr21_29732668     AKia    T    A        0      0        2 
  21   chr21_29732668     AOna    T    A        0      0        2 
  21   chr21_29732668     ASom    T    A        0      0        2 
  21   chr21_29732668     HCab    T    A      0.5      1        2 
  21   chr21_29732668     HPrz    T    A        0      0        2 
  21   chr21_29732668     ZBoe    T    A        0      0        2 
  21   chr21_29732668     ZGre    T    A        0      0        2 
  21   chr21_29732668     ZHar    T    A        0      0        2 
  21   chr21_29732668   Sample    T    A        0      0        2 
  21   chr21_29734289     AAsi    G    T        0      0        2 
  21   chr21_29734289     AKia    G    T        0      0        2 
  21   chr21_29734289     AOna    G    T        0      0        2 
  21   chr21_29734289     ASom    G    T        0      0        2 
  21   chr21_29734289     HCab    G    T        0      0        2 
  21   chr21_29734289     HPrz    G    T        0      0        2 
  21   chr21_29734289     ZBoe    G    T        1      2        2 
  21   chr21_29734289     ZGre    G    T        0      0        2 
  21   chr21_29734289     ZHar    G    T        0      0        2 
  21   chr21_29734289   Sample    G    T        0      0        2 
  21   chr21_29735360     AAsi    G    C        0      0        2 
  21   chr21_29735360     AKia    G    C        0      0        2 
  21   chr21_29735360     AOna    G    C        0      0        2 
  21   chr21_29735360     ASom    G    C        0      0        2 
  21   chr21_29735360     HCab    G    C        1      2        2 
  21   chr21_29735360     HPrz    G    C        1      2        2 
  21   chr21_29735360     ZBoe    G    C        0      0        2 
  21   chr21_29735360     ZGre    G    C        0      0        2 
  21   chr21_29735360     ZHar    G    C        0      0        2 
  21   chr21_29735360   Sample    G    C        0      0        2 
  21   chr21_29736172     AAsi    G    T        0      0        2 
  21   chr21_29736172     AKia    G    T        0      0        2 
  21   chr21_29736172     AOna    G    T        0      0        2 
  21   chr21_29736172     ASom    G    T        1      2        2 
  21   chr21_29736172     HCab    G    T        0      0        2 
  21   chr21_29736172     HPrz    G    T        0      0        2 
  21   chr21_29736172     ZBoe    G    T        0      0        2 
  21   chr21_29736172     ZGre    G    T        0      0        2 
  21   chr21_29736172     ZHar    G    T        0      0        2 
  21   chr21_29736172   Sample    G    T        0      0        2 
  21   chr21_29741854     AAsi    T    G        0      0        2 
  21   chr21_29741854     AKia    T    G        0      0        2 
  21   chr21_29741854     AOna    T    G        0      0        2 
  21   chr21_29741854     ASom    T    G        0      0        2 
  21   chr21_29741854     HCab    T    G        0      0        2 
  21   chr21_29741854     HPrz    T    G        0      0        2 
  21   chr21_29741854     ZBoe    T    G        0      0        2 
  21   chr21_29741854     ZGre    T    G        1      2        2 
  21   chr21_29741854     ZHar    T    G        0      0        2 
  21   chr21_29741854   Sample    T    G        0      0        2 
  21   chr21_29744985     AAsi    T    G        0      0        2 
  21   chr21_29744985     AKia    T    G        0      0        2 
  21   chr21_29744985     AOna    T    G        0      0        2 
  21   chr21_29744985     ASom    T    G        0      0        2 
  21   chr21_29744985     HCab    T    G        0      0        2 
  21   chr21_29744985     HPrz    T    G        0      0        2 
  21   chr21_29744985     ZBoe    T    G      0.5      1        2 
  21   chr21_29744985     ZGre    T    G        0      0        2 
  21   chr21_29744985     ZHar    T    G        0      0        2 
  21   chr21_29744985   Sample    T    G        0      0        2 
  21   chr21_29757212     AAsi    C    A        0      0        2 
  21   chr21_29757212     AKia    C    A        0      0        2 
  21   chr21_29757212     AOna    C    A        0      0        2 
  21   chr21_29757212     ASom    C    A        0      0        2 
  21   chr21_29757212     HCab    C    A        0      0        2 
  21   chr21_29757212     HPrz    C    A      0.5      1        2 
  21   chr21_29757212     ZBoe    C    A        0      0        2 
  21   chr21_29757212     ZGre    C    A        0      0        2 
  21   chr21_29757212     ZHar    C    A        0      0        2 
  21   chr21_29757212   Sample    C    A        0      0        2 
  21   chr21_29762416     AAsi    T    G        0      0        2 
  21   chr21_29762416     AKia    T    G        0      0        2 
  21   chr21_29762416     AOna    T    G        0      0        2 
  21   chr21_29762416     ASom    T    G        0      0        2 
  21   chr21_29762416     HCab    T    G        0      0        2 
  21   chr21_29762416     HPrz    T    G        0      0        2 
  21   chr21_29762416     ZBoe    T    G        0      0        2 
  21   chr21_29762416     ZGre    T    G        0      0        2 
  21   chr21_29762416     ZHar    T    G      0.5      1        2 
  21   chr21_29762416   Sample    T    G        0      0        2 
  21   chr21_29774947     AAsi    A    T        0      0        2 
  21   chr21_29774947     AKia    A    T        0      0        2 
  21   chr21_29774947     AOna    A    T        0      0        2 
  21   chr21_29774947     ASom    A    T        0      0        2 
  21   chr21_29774947     HCab    A    T        0      0        2 
  21   chr21_29774947     HPrz    A    T      0.5      1        2 
  21   chr21_29774947     ZBoe    A    T        0      0        2 
  21   chr21_29774947     ZGre    A    T        0      0        2 
  21   chr21_29774947     ZHar    A    T        0      0        2 
  21   chr21_29774947   Sample    A    T        0      0        2 
  21   chr21_29781919     AAsi    G    T        0      0        2 
  21   chr21_29781919     AKia    G    T        0      0        2 
  21   chr21_29781919     AOna    G    T        0      0        2 
  21   chr21_29781919     ASom    G    T        0      0        2 
  21   chr21_29781919     HCab    G    T        0      0        2 
  21   chr21_29781919     HPrz    G    T        0      0        2 
  21   chr21_29781919     ZBoe    G    T        0      0        2 
  21   chr21_29781919     ZGre    G    T        1      2        2 
  21   chr21_29781919     ZHar    G    T        0      0        2 
  21   chr21_29781919   Sample    G    T        0      0        2 
  21   chr21_29783189     AAsi    C    A      0.5      1        2 
  21   chr21_29783189     AKia    C    A        0      0        2 
  21   chr21_29783189     AOna    C    A        0      0        2 
  21   chr21_29783189     ASom    C    A        1      2        2 
  21   chr21_29783189     HCab    C    A        0      0        2 
  21   chr21_29783189     HPrz    C    A        0      0        2 
  21   chr21_29783189     ZBoe    C    A        0      0        2 
  21   chr21_29783189     ZGre    C    A        0      0        2 
  21   chr21_29783189     ZHar    C    A        0      0        2 
  21   chr21_29783189   Sample    C    A        0      0        2 
  21   chr21_29794637     AAsi    A    C        0      0        2 
  21   chr21_29794637     AKia    A    C        0      0        2 
  21   chr21_29794637     AOna    A    C        1      2        2 
  21   chr21_29794637     ASom    A    C        0      0        2 
  21   chr21_29794637     HCab    A    C        0      0        2 
  21   chr21_29794637     HPrz    A    C        0      0        2 
  21   chr21_29794637     ZBoe    A    C        0      0        2 
  21   chr21_29794637     ZGre    A    C        0      0        2 
  21   chr21_29794637     ZHar    A    C        0      0        2 
  21   chr21_29794637   Sample    A    C        0      0        2 
  21   chr21_29808037     AAsi    G    T        0      0        2 
  21   chr21_29808037     AKia    G    T        0      0        2 
  21   chr21_29808037     AOna    G    T        0      0        2 
  21   chr21_29808037     ASom    G    T        0      0        2 
  21   chr21_29808037     HCab    G    T        1      2        2 
  21   chr21_29808037     HPrz    G    T        1      2        2 
  21   chr21_29808037     ZBoe    G    T        0      0        2 
  21   chr21_29808037     ZGre    G    T        0      0        2 
  21   chr21_29808037     ZHar    G    T        0      0        2 
  21   chr21_29808037   Sample    G    T        0      0        2 
  21   chr21_29818263     AAsi    C    G        0      0        2 
  21   chr21_29818263     AKia    C    G        0      0        2 
  21   chr21_29818263     AOna    C    G        0      0        2 
  21   chr21_29818263     ASom    C    G        0      0        2 
  21   chr21_29818263     HCab    C    G        1      2        2 
  21   chr21_29818263     HPrz    C    G        1      2        2 
  21   chr21_29818263     ZBoe    C    G        0      0        2 
  21   chr21_29818263     ZGre    C    G        0      0        2 
  21   chr21_29818263     ZHar    C    G        0      0        2 
  21   chr21_29818263   Sample    C    G        0      0        2 
  21   chr21_29825523     AAsi    T    A        0      0        2 
  21   chr21_29825523     AKia    T    A        0      0        2 
  21   chr21_29825523     AOna    T    A        0      0        2 
  21   chr21_29825523     ASom    T    A        0      0        2 
  21   chr21_29825523     HCab    T    A        1      2        2 
  21   chr21_29825523     HPrz    T    A        1      2        2 
  21   chr21_29825523     ZBoe    T    A        0      0        2 
  21   chr21_29825523     ZGre    T    A        0      0        2 
  21   chr21_29825523     ZHar    T    A        0      0        2 
  21   chr21_29825523   Sample    T    A        0      0        2 
  21   chr21_29829931     AAsi    A    C        0      0        2 
  21   chr21_29829931     AKia    A    C        0      0        2 
  21   chr21_29829931     AOna    A    C        0      0        2 
  21   chr21_29829931     ASom    A    C        0      0        2 
  21   chr21_29829931     HCab    A    C        0      0        2 
  21   chr21_29829931     HPrz    A    C        0      0        2 
  21   chr21_29829931     ZBoe    A    C        0      0        2 
  21   chr21_29829931     ZGre    A    C        0      0        2 
  21   chr21_29829931     ZHar    A    C        1      2        2 
  21   chr21_29829931   Sample    A    C        0      0        2 
  21   chr21_29840388     AAsi    T    G        0      0        2 
  21   chr21_29840388     AKia    T    G        0      0        2 
  21   chr21_29840388     AOna    T    G        0      0        2 
  21   chr21_29840388     ASom    T    G        0      0        2 
  21   chr21_29840388     HCab    T    G        0      0        2 
  21   chr21_29840388     HPrz    T    G        0      0        2 
  21   chr21_29840388     ZBoe    T    G        0      0        2 
  21   chr21_29840388     ZGre    T    G        0      0        2 
  21   chr21_29840388     ZHar    T    G        1      2        2 
  21   chr21_29840388   Sample    T    G        0      0        2 
  21   chr21_29867998     AAsi    G    C        0      0        2 
  21   chr21_29867998     AKia    G    C        0      0        2 
  21   chr21_29867998     AOna    G    C        0      0        2 
  21   chr21_29867998     ASom    G    C        0      0        2 
  21   chr21_29867998     HCab    G    C        1      2        2 
  21   chr21_29867998     HPrz    G    C        1      2        2 
  21   chr21_29867998     ZBoe    G    C        0      0        2 
  21   chr21_29867998     ZGre    G    C        0      0        2 
  21   chr21_29867998     ZHar    G    C        0      0        2 
  21   chr21_29867998   Sample    G    C        0      0        2 
  21   chr21_29883166     AAsi    T    G        0      0        2 
  21   chr21_29883166     AKia    T    G        0      0        2 
  21   chr21_29883166     AOna    T    G        0      0        2 
  21   chr21_29883166     ASom    T    G        0      0        2 
  21   chr21_29883166     HCab    T    G        0      0        2 
  21   chr21_29883166     HPrz    T    G      0.5      1        2 
  21   chr21_29883166     ZBoe    T    G        0      0        2 
  21   chr21_29883166     ZGre    T    G        0      0        2 
  21   chr21_29883166     ZHar    T    G        0      0        2 
  21   chr21_29883166   Sample    T    G        0      0        2 
  21   chr21_29886210     AAsi    C    A        0      0        2 
  21   chr21_29886210     AKia    C    A        0      0        2 
  21   chr21_29886210     AOna    C    A      0.5      1        2 
  21   chr21_29886210     ASom    C    A        0      0        2 
  21   chr21_29886210     HCab    C    A        0      0        2 
  21   chr21_29886210     HPrz    C    A        0      0        2 
  21   chr21_29886210     ZBoe    C    A        0      0        2 
  21   chr21_29886210     ZGre    C    A        0      0        2 
  21   chr21_29886210     ZHar    C    A        0      0        2 
  21   chr21_29886210   Sample    C    A        0      0        2 
  21   chr21_29895018     AAsi    G    C        0      0        2 
  21   chr21_29895018     AKia    G    C        0      0        2 
  21   chr21_29895018     AOna    G    C        1      2        2 
  21   chr21_29895018     ASom    G    C        0      0        2 
  21   chr21_29895018     HCab    G    C        1      2        2 
  21   chr21_29895018     HPrz    G    C        1      2        2 
  21   chr21_29895018     ZBoe    G    C        0      0        2 
  21   chr21_29895018     ZGre    G    C        0      0        2 
  21   chr21_29895018     ZHar    G    C        0      0        2 
  21   chr21_29895018   Sample    G    C        0      0        2 
  21   chr21_29904048     AAsi    T    A        0      0        2 
  21   chr21_29904048     AKia    T    A        0      0        2 
  21   chr21_29904048     AOna    T    A        1      2        2 
  21   chr21_29904048     ASom    T    A        0      0        2 
  21   chr21_29904048     HCab    T    A        0      0        2 
  21   chr21_29904048     HPrz    T    A        0      0        2 
  21   chr21_29904048     ZBoe    T    A        0      0        2 
  21   chr21_29904048     ZGre    T    A        0      0        2 
  21   chr21_29904048     ZHar    T    A        0      0        2 
  21   chr21_29904048   Sample    T    A        0      0        2 
  21   chr21_29906205     AAsi    T    G        0      0        2 
  21   chr21_29906205     AKia    T    G        0      0        2 
  21   chr21_29906205     AOna    T    G        0      0        2 
  21   chr21_29906205     ASom    T    G        0      0        2 
  21   chr21_29906205     HCab    T    G        0      0        2 
  21   chr21_29906205     HPrz    T    G        0      0        2 
  21   chr21_29906205     ZBoe    T    G        0      0        2 
  21   chr21_29906205     ZGre    T    G        0      0        2 
  21   chr21_29906205     ZHar    T    G        1      2        2 
  21   chr21_29906205   Sample    T    G        0      0        2 
  21   chr21_29930980     AAsi    G    C        0      0        2 
  21   chr21_29930980     AKia    G    C        0      0        2 
  21   chr21_29930980     AOna    G    C        0      0        2 
  21   chr21_29930980     ASom    G    C        0      0        2 
  21   chr21_29930980     HCab    G    C        1      2        2 
  21   chr21_29930980     HPrz    G    C        1      2        2 
  21   chr21_29930980     ZBoe    G    C        0      0        2 
  21   chr21_29930980     ZGre    G    C        0      0        2 
  21   chr21_29930980     ZHar    G    C        0      0        2 
  21   chr21_29930980   Sample    G    C        0      0        2 
  21   chr21_30009897     AAsi    A    C        0      0        2 
  21   chr21_30009897     AKia    A    C        0      0        2 
  21   chr21_30009897     AOna    A    C        0      0        2 
  21   chr21_30009897     ASom    A    C        0      0        2 
  21   chr21_30009897     HCab    A    C        0      0        2 
  21   chr21_30009897     HPrz    A    C        0      0        2 
  21   chr21_30009897     ZBoe    A    C        0      0        2 
  21   chr21_30009897     ZGre    A    C        0      0        2 
  21   chr21_30009897     ZHar    A    C        1      2        2 
  21   chr21_30009897   Sample    A    C        0      0        2 
  21   chr21_30016709     AAsi    G    T        0      0        2 
  21   chr21_30016709     AKia    G    T        0      0        2 
  21   chr21_30016709     AOna    G    T        0      0        2 
  21   chr21_30016709     ASom    G    T        0      0        2 
  21   chr21_30016709     HCab    G    T        0      0        2 
  21   chr21_30016709     HPrz    G    T        0      0        2 
  21   chr21_30016709     ZBoe    G    T      0.5      1        2 
  21   chr21_30016709     ZGre    G    T        0      0        2 
  21   chr21_30016709     ZHar    G    T        0      0        2 
  21   chr21_30016709   Sample    G    T        0      0        2 
  21   chr21_30026496     AAsi    C    G        0      0        2 
  21   chr21_30026496     AKia    C    G        0      0        2 
  21   chr21_30026496     AOna    C    G      0.5      1        2 
  21   chr21_30026496     ASom    C    G        0      0        2 
  21   chr21_30026496     HCab    C    G        0      0        2 
  21   chr21_30026496     HPrz    C    G        0      0        2 
  21   chr21_30026496     ZBoe    C    G        0      0        2 
  21   chr21_30026496     ZGre    C    G        0      0        2 
  21   chr21_30026496     ZHar    C    G        0      0        2 
  21   chr21_30026496   Sample    C    G        0      0        2 
  21   chr21_30036157     AAsi    T    G        0      0        2 
  21   chr21_30036157     AKia    T    G        0      0        2 
  21   chr21_30036157     AOna    T    G        0      0        2 
  21   chr21_30036157     ASom    T    G        0      0        2 
  21   chr21_30036157     HCab    T    G        0      0        2 
  21   chr21_30036157     HPrz    T    G        0      0        2 
  21   chr21_30036157     ZBoe    T    G        0      0        2 
  21   chr21_30036157     ZGre    T    G        0      0        2 
  21   chr21_30036157     ZHar    T    G        1      2        2 
  21   chr21_30036157   Sample    T    G        0      0        2 
  21   chr21_30036293     AAsi    G    C        0      0        2 
  21   chr21_30036293     AKia    G    C        0      0        2 
  21   chr21_30036293     AOna    G    C        0      0        2 
  21   chr21_30036293     ASom    G    C        1      2        2 
  21   chr21_30036293     HCab    G    C        0      0        2 
  21   chr21_30036293     HPrz    G    C        0      0        2 
  21   chr21_30036293     ZBoe    G    C        0      0        2 
  21   chr21_30036293     ZGre    G    C        0      0        2 
  21   chr21_30036293     ZHar    G    C        0      0        2 
  21   chr21_30036293   Sample    G    C        0      0        2 
  21   chr21_30040194     AAsi    G    C        0      0        2 
  21   chr21_30040194     AKia    G    C        0      0        2 
  21   chr21_30040194     AOna    G    C        0      0        2 
  21   chr21_30040194     ASom    G    C        1      2        2 
  21   chr21_30040194     HCab    G    C        0      0        2 
  21   chr21_30040194     HPrz    G    C        0      0        2 
  21   chr21_30040194     ZBoe    G    C        0      0        2 
  21   chr21_30040194     ZGre    G    C        0      0        2 
  21   chr21_30040194     ZHar    G    C        0      0        2 
  21   chr21_30040194   Sample    G    C        0      0        2 
  21   chr21_30041540     AAsi    C    A        0      0        2 
  21   chr21_30041540     AKia    C    A        0      0        2 
  21   chr21_30041540     AOna    C    A        0      0        2 
  21   chr21_30041540     ASom    C    A        0      0        2 
  21   chr21_30041540     HCab    C    A        0      0        2 
  21   chr21_30041540     HPrz    C    A        0      0        2 
  21   chr21_30041540     ZBoe    C    A        1      2        2 
  21   chr21_30041540     ZGre    C    A        0      0        2 
  21   chr21_30041540     ZHar    C    A        0      0        2 
  21   chr21_30041540   Sample    C    A        0      0        2 
  21   chr21_30053349     AAsi    T    A        0      0        2 
  21   chr21_30053349     AKia    T    A        0      0        2 
  21   chr21_30053349     AOna    T    A        0      0        2 
  21   chr21_30053349     ASom    T    A        0      0        2 
  21   chr21_30053349     HCab    T    A      0.5      1        2 
  21   chr21_30053349     HPrz    T    A      0.5      1        2 
  21   chr21_30053349     ZBoe    T    A        0      0        2 
  21   chr21_30053349     ZGre    T    A        0      0        2 
  21   chr21_30053349     ZHar    T    A        0      0        2 
  21   chr21_30053349   Sample    T    A        0      0        2 
  21   chr21_30072785     AAsi    G    T        0      0        2 
  21   chr21_30072785     AKia    G    T        0      0        2 
  21   chr21_30072785     AOna    G    T        0      0        2 
  21   chr21_30072785     ASom    G    T        0      0        2 
  21   chr21_30072785     HCab    G    T        1      2        2 
  21   chr21_30072785     HPrz    G    T        1      2        2 
  21   chr21_30072785     ZBoe    G    T        0      0        2 
  21   chr21_30072785     ZGre    G    T        0      0        2 
  21   chr21_30072785     ZHar    G    T        0      0        2 
  21   chr21_30072785   Sample    G    T        0      0        2 
  21   chr21_30100917     AAsi    C    G        0      0        2 
  21   chr21_30100917     AKia    C    G      0.5      1        2 
  21   chr21_30100917     AOna    C    G        0      0        2 
  21   chr21_30100917     ASom    C    G        0      0        2 
  21   chr21_30100917     HCab    C    G        0      0        2 
  21   chr21_30100917     HPrz    C    G        0      0        2 
  21   chr21_30100917     ZBoe    C    G        0      0        2 
  21   chr21_30100917     ZGre    C    G        0      0        2 
  21   chr21_30100917     ZHar    C    G        0      0        2 
  21   chr21_30100917   Sample    C    G        0      0        2 
  21   chr21_30114793     AAsi    A    T        0      0        2 
  21   chr21_30114793     AKia    A    T        0      0        2 
  21   chr21_30114793     AOna    A    T        0      0        2 
  21   chr21_30114793     ASom    A    T        0      0        2 
  21   chr21_30114793     HCab    A    T        0      0        2 
  21   chr21_30114793     HPrz    A    T        0      0        2 
  21   chr21_30114793     ZBoe    A    T        0      0        2 
  21   chr21_30114793     ZGre    A    T        0      0        2 
  21   chr21_30114793     ZHar    A    T      0.5      1        2 
  21   chr21_30114793   Sample    A    T        0      0        2 
  21   chr21_30140649     AAsi    G    T        0      0        2 
  21   chr21_30140649     AKia    G    T        0      0        2 
  21   chr21_30140649     AOna    G    T        0      0        2 
  21   chr21_30140649     ASom    G    T        0      0        2 
  21   chr21_30140649     HCab    G    T        0      0        2 
  21   chr21_30140649     HPrz    G    T        0      0        2 
  21   chr21_30140649     ZBoe    G    T        0      0        2 
  21   chr21_30140649     ZGre    G    T        1      2        2 
  21   chr21_30140649     ZHar    G    T        0      0        2 
  21   chr21_30140649   Sample    G    T        0      0        2 
  21   chr21_30170204     AAsi    C    G        0      0        2 
  21   chr21_30170204     AKia    C    G        0      0        2 
  21   chr21_30170204     AOna    C    G        0      0        2 
  21   chr21_30170204     ASom    C    G        0      0        2 
  21   chr21_30170204     HCab    C    G        0      0        2 
  21   chr21_30170204     HPrz    C    G        0      0        2 
  21   chr21_30170204     ZBoe    C    G        0      0        2 
  21   chr21_30170204     ZGre    C    G        0      0        2 
  21   chr21_30170204     ZHar    C    G      0.5      1        2 
  21   chr21_30170204   Sample    C    G        0      0        2 
  21   chr21_30185122     AAsi    A    C        0      0        2 
  21   chr21_30185122     AKia    A    C        0      0        2 
  21   chr21_30185122     AOna    A    C        0      0        2 
  21   chr21_30185122     ASom    A    C        1      2        2 
  21   chr21_30185122     HCab    A    C        0      0        2 
  21   chr21_30185122     HPrz    A    C        0      0        2 
  21   chr21_30185122     ZBoe    A    C        0      0        2 
  21   chr21_30185122     ZGre    A    C        0      0        2 
  21   chr21_30185122     ZHar    A    C        0      0        2 
  21   chr21_30185122   Sample    A    C        0      0        2 
  21   chr21_30203470     AAsi    C    G        0      0        2 
  21   chr21_30203470     AKia    C    G        0      0        2 
  21   chr21_30203470     AOna    C    G        0      0        2 
  21   chr21_30203470     ASom    C    G        0      0        2 
  21   chr21_30203470     HCab    C    G        0      0        2 
  21   chr21_30203470     HPrz    C    G        0      0        2 
  21   chr21_30203470     ZBoe    C    G        0      0        2 
  21   chr21_30203470     ZGre    C    G        0      0        2 
  21   chr21_30203470     ZHar    C    G      0.5      1        2 
  21   chr21_30203470   Sample    C    G        0      0        2 
  21   chr21_30211519     AAsi    G    C        0      0        2 
  21   chr21_30211519     AKia    G    C        0      0        2 
  21   chr21_30211519     AOna    G    C        0      0        2 
  21   chr21_30211519     ASom    G    C        0      0        2 
  21   chr21_30211519     HCab    G    C        0      0        2 
  21   chr21_30211519     HPrz    G    C        0      0        2 
  21   chr21_30211519     ZBoe    G    C        0      0        2 
  21   chr21_30211519     ZGre    G    C        0      0        2 
  21   chr21_30211519     ZHar    G    C        1      2        2 
  21   chr21_30211519   Sample    G    C        0      0        2 
  21   chr21_30216104     AAsi    T    G        0      0        2 
  21   chr21_30216104     AKia    T    G        0      0        2 
  21   chr21_30216104     AOna    T    G        0      0        2 
  21   chr21_30216104     ASom    T    G        0      0        2 
  21   chr21_30216104     HCab    T    G      0.5      1        2 
  21   chr21_30216104     HPrz    T    G        0      0        2 
  21   chr21_30216104     ZBoe    T    G        0      0        2 
  21   chr21_30216104     ZGre    T    G        0      0        2 
  21   chr21_30216104     ZHar    T    G        0      0        2 
  21   chr21_30216104   Sample    T    G        0      0        2 
  21   chr21_30233228     AAsi    G    T        0      0        2 
  21   chr21_30233228     AKia    G    T        0      0        2 
  21   chr21_30233228     AOna    G    T      0.5      1        2 
  21   chr21_30233228     ASom    G    T        0      0        2 
  21   chr21_30233228     HCab    G    T        0      0        2 
  21   chr21_30233228     HPrz    G    T        0      0        2 
  21   chr21_30233228     ZBoe    G    T        0      0        2 
  21   chr21_30233228     ZGre    G    T        0      0        2 
  21   chr21_30233228     ZHar    G    T        0      0        2 
  21   chr21_30233228   Sample    G    T        0      0        2 
  21   chr21_30244263     AAsi    A    C        0      0        2 
  21   chr21_30244263     AKia    A    C        0      0        2 
  21   chr21_30244263     AOna    A    C        0      0        2 
  21   chr21_30244263     ASom    A    C        0      0        2 
  21   chr21_30244263     HCab    A    C        0      0        2 
  21   chr21_30244263     HPrz    A    C        0      0        2 
  21   chr21_30244263     ZBoe    A    C      0.5      1        2 
  21   chr21_30244263     ZGre    A    C        0      0        2 
  21   chr21_30244263     ZHar    A    C        0      0        2 
  21   chr21_30244263   Sample    A    C        0      0        2 
  21   chr21_30268617     AAsi    A    T        1      2        2 
  21   chr21_30268617     AKia    A    T        0      0        2 
  21   chr21_30268617     AOna    A    T        0      0        2 
  21   chr21_30268617     ASom    A    T        0      0        2 
  21   chr21_30268617     HCab    A    T        0      0        2 
  21   chr21_30268617     HPrz    A    T        0      0        2 
  21   chr21_30268617     ZBoe    A    T        0      0        2 
  21   chr21_30268617     ZGre    A    T        0      0        2 
  21   chr21_30268617     ZHar    A    T        0      0        2 
  21   chr21_30268617   Sample    A    T        1      2        2 
  21   chr21_30286881     AAsi    T    G        1      2        2 
  21   chr21_30286881     AKia    T    G        0      0        2 
  21   chr21_30286881     AOna    T    G        0      0        2 
  21   chr21_30286881     ASom    T    G        0      0        2 
  21   chr21_30286881     HCab    T    G        0      0        2 
  21   chr21_30286881     HPrz    T    G        0      0        2 
  21   chr21_30286881     ZBoe    T    G        0      0        2 
  21   chr21_30286881     ZGre    T    G        0      0        2 
  21   chr21_30286881     ZHar    T    G        0      0        2 
  21   chr21_30286881   Sample    T    G        1      2        2 
  21   chr21_30289010     AAsi    G    T        1      2        2 
  21   chr21_30289010     AKia    G    T        0      0        2 
  21   chr21_30289010     AOna    G    T        0      0        2 
  21   chr21_30289010     ASom    G    T        1      2        2 
  21   chr21_30289010     HCab    G    T        0      0        2 
  21   chr21_30289010     HPrz    G    T        0      0        2 
  21   chr21_30289010     ZBoe    G    T        0      0        2 
  21   chr21_30289010     ZGre    G    T        0      0        2 
  21   chr21_30289010     ZHar    G    T        0      0        2 
  21   chr21_30289010   Sample    G    T        1      2        2 
  21   chr21_30291280     AAsi    C    A        0      0        2 
  21   chr21_30291280     AKia    C    A        0      0        2 
  21   chr21_30291280     AOna    C    A        0      0        2 
  21   chr21_30291280     ASom    C    A        0      0        2 
  21   chr21_30291280     HCab    C    A      0.5      1        2 
  21   chr21_30291280     HPrz    C    A        1      2        2 
  21   chr21_30291280     ZBoe    C    A        0      0        2 
  21   chr21_30291280     ZGre    C    A        0      0        2 
  21   chr21_30291280     ZHar    C    A        0      0        2 
  21   chr21_30291280   Sample    C    A        0      0        2 
  21   chr21_30304131     AAsi    T    G        0      0        2 
  21   chr21_30304131     AKia    T    G        0      0        2 
  21   chr21_30304131     AOna    T    G        0      0        2 
  21   chr21_30304131     ASom    T    G        0      0        2 
  21   chr21_30304131     HCab    T    G        1      2        2 
  21   chr21_30304131     HPrz    T    G        1      2        2 
  21   chr21_30304131     ZBoe    T    G        0      0        2 
  21   chr21_30304131     ZGre    T    G        0      0        2 
  21   chr21_30304131     ZHar    T    G        0      0        2 
  21   chr21_30304131   Sample    T    G        0      0        2 
  21   chr21_30344633     AAsi    C    G        0      0        2 
  21   chr21_30344633     AKia    C    G        0      0        2 
  21   chr21_30344633     AOna    C    G        0      0        2 
  21   chr21_30344633     ASom    C    G        0      0        2 
  21   chr21_30344633     HCab    C    G        0      0        2 
  21   chr21_30344633     HPrz    C    G        0      0        2 
  21   chr21_30344633     ZBoe    C    G      0.5      1        2 
  21   chr21_30344633     ZGre    C    G        0      0        2 
  21   chr21_30344633     ZHar    C    G        0      0        2 
  21   chr21_30344633   Sample    C    G        0      0        2 
  21   chr21_30358327     AAsi    C    G        0      0        2 
  21   chr21_30358327     AKia    C    G        0      0        2 
  21   chr21_30358327     AOna    C    G        0      0        2 
  21   chr21_30358327     ASom    C    G        0      0        2 
  21   chr21_30358327     HCab    C    G        0      0        2 
  21   chr21_30358327     HPrz    C    G        0      0        2 
  21   chr21_30358327     ZBoe    C    G      0.5      1        2 
  21   chr21_30358327     ZGre    C    G        0      0        2 
  21   chr21_30358327     ZHar    C    G        0      0        2 
  21   chr21_30358327   Sample    C    G        0      0        2 
  21   chr21_30386419     AAsi    C    A        0      0        2 
  21   chr21_30386419     AKia    C    A        0      0        2 
  21   chr21_30386419     AOna    C    A        0      0        2 
  21   chr21_30386419     ASom    C    A        0      0        2 
  21   chr21_30386419     HCab    C    A        1      2        2 
  21   chr21_30386419     HPrz    C    A        1      2        2 
  21   chr21_30386419     ZBoe    C    A        0      0        2 
  21   chr21_30386419     ZGre    C    A        0      0        2 
  21   chr21_30386419     ZHar    C    A        0      0        2 
  21   chr21_30386419   Sample    C    A        0      0        2 
  21   chr21_30396732     AAsi    C    G        0      0        2 
  21   chr21_30396732     AKia    C    G        0      0        2 
  21   chr21_30396732     AOna    C    G        0      0        2 
  21   chr21_30396732     ASom    C    G        0      0        2 
  21   chr21_30396732     HCab    C    G        1      2        2 
  21   chr21_30396732     HPrz    C    G        1      2        2 
  21   chr21_30396732     ZBoe    C    G        0      0        2 
  21   chr21_30396732     ZGre    C    G        0      0        2 
  21   chr21_30396732     ZHar    C    G        0      0        2 
  21   chr21_30396732   Sample    C    G        0      0        2 
  21   chr21_30419243     AAsi    C    G        0      0        2 
  21   chr21_30419243     AKia    C    G        0      0        2 
  21   chr21_30419243     AOna    C    G        0      0        2 
  21   chr21_30419243     ASom    C    G        1      2        2 
  21   chr21_30419243     HCab    C    G        0      0        2 
  21   chr21_30419243     HPrz    C    G        0      0        2 
  21   chr21_30419243     ZBoe    C    G        0      0        2 
  21   chr21_30419243     ZGre    C    G        0      0        2 
  21   chr21_30419243     ZHar    C    G        0      0        2 
  21   chr21_30419243   Sample    C    G        0      0        2 
  21   chr21_30449878     AAsi    G    C        0      0        2 
  21   chr21_30449878     AKia    G    C        0      0        2 
  21   chr21_30449878     AOna    G    C        0      0        2 
  21   chr21_30449878     ASom    G    C        0      0        2 
  21   chr21_30449878     HCab    G    C        0      0        2 
  21   chr21_30449878     HPrz    G    C        0      0        2 
  21   chr21_30449878     ZBoe    G    C      0.5      1        2 
  21   chr21_30449878     ZGre    G    C        0      0        2 
  21   chr21_30449878     ZHar    G    C        0      0        2 
  21   chr21_30449878   Sample    G    C        0      0        2 
  21   chr21_30455200     AAsi    T    G        0      0        2 
  21   chr21_30455200     AKia    T    G        0      0        2 
  21   chr21_30455200     AOna    T    G        0      0        2 
  21   chr21_30455200     ASom    T    G        0      0        2 
  21   chr21_30455200     HCab    T    G        0      0        2 
  21   chr21_30455200     HPrz    T    G        0      0        2 
  21   chr21_30455200     ZBoe    T    G        0      0        2 
  21   chr21_30455200     ZGre    T    G        0      0        2 
  21   chr21_30455200     ZHar    T    G        1      2        2 
  21   chr21_30455200   Sample    T    G        0      0        2 
  21   chr21_30467249     AAsi    T    A        0      0        2 
  21   chr21_30467249     AKia    T    A        0      0        2 
  21   chr21_30467249     AOna    T    A        0      0        2 
  21   chr21_30467249     ASom    T    A        0      0        2 
  21   chr21_30467249     HCab    T    A        0      0        2 
  21   chr21_30467249     HPrz    T    A        0      0        2 
  21   chr21_30467249     ZBoe    T    A        0      0        2 
  21   chr21_30467249     ZGre    T    A        0      0        2 
  21   chr21_30467249     ZHar    T    A        1      2        2 
  21   chr21_30467249   Sample    T    A        0      0        2 
  21   chr21_30473323     AAsi    G    C        0      0        2 
  21   chr21_30473323     AKia    G    C        1      2        2 
  21   chr21_30473323     AOna    G    C        0      0        2 
  21   chr21_30473323     ASom    G    C        0      0        2 
  21   chr21_30473323     HCab    G    C        0      0        2 
  21   chr21_30473323     HPrz    G    C        0      0        2 
  21   chr21_30473323     ZBoe    G    C        0      0        2 
  21   chr21_30473323     ZGre    G    C        0      0        2 
  21   chr21_30473323     ZHar    G    C        0      0        2 
  21   chr21_30473323   Sample    G    C        0      0        2 
  21   chr21_30475723     AAsi    C    A      0.5      1        2 
  21   chr21_30475723     AKia    C    A        0      0        2 
  21   chr21_30475723     AOna    C    A        0      0        2 
  21   chr21_30475723     ASom    C    A        0      0        2 
  21   chr21_30475723     HCab    C    A        0      0        2 
  21   chr21_30475723     HPrz    C    A        0      0        2 
  21   chr21_30475723     ZBoe    C    A        0      0        2 
  21   chr21_30475723     ZGre    C    A        0      0        2 
  21   chr21_30475723     ZHar    C    A        0      0        2 
  21   chr21_30475723   Sample    C    A        0      0        2 
  21   chr21_30480009     AAsi    G    C        0      0        2 
  21   chr21_30480009     AKia    G    C        0      0        2 
  21   chr21_30480009     AOna    G    C        0      0        2 
  21   chr21_30480009     ASom    G    C        0      0        2 
  21   chr21_30480009     HCab    G    C        0      0        2 
  21   chr21_30480009     HPrz    G    C        0      0        2 
  21   chr21_30480009     ZBoe    G    C        0      0        2 
  21   chr21_30480009     ZGre    G    C      0.5      1        2 
  21   chr21_30480009     ZHar    G    C        0      0        2 
  21   chr21_30480009   Sample    G    C        0      0        2 
  21   chr21_30491468     AAsi    C    A        0      0        2 
  21   chr21_30491468     AKia    C    A        0      0        2 
  21   chr21_30491468     AOna    C    A        0      0        2 
  21   chr21_30491468     ASom    C    A        0      0        2 
  21   chr21_30491468     HCab    C    A        1      2        2 
  21   chr21_30491468     HPrz    C    A        0      0        2 
  21   chr21_30491468     ZBoe    C    A        0      0        2 
  21   chr21_30491468     ZGre    C    A        0      0        2 
  21   chr21_30491468     ZHar    C    A        0      0        2 
  21   chr21_30491468   Sample    C    A        0      0        2 
  21   chr21_30499632     AAsi    C    G        0      0        2 
  21   chr21_30499632     AKia    C    G        0      0        2 
  21   chr21_30499632     AOna    C    G        0      0        2 
  21   chr21_30499632     ASom    C    G        0      0        2 
  21   chr21_30499632     HCab    C    G        0      0        2 
  21   chr21_30499632     HPrz    C    G        0      0        2 
  21   chr21_30499632     ZBoe    C    G        0      0        2 
  21   chr21_30499632     ZGre    C    G        0      0        2 
  21   chr21_30499632     ZHar    C    G      0.5      1        2 
  21   chr21_30499632   Sample    C    G        0      0        2 
  21   chr21_30502437     AAsi    C    G        0      0        2 
  21   chr21_30502437     AKia    C    G        0      0        2 
  21   chr21_30502437     AOna    C    G        0      0        2 
  21   chr21_30502437     ASom    C    G        0      0        2 
  21   chr21_30502437     HCab    C    G        1      2        2 
  21   chr21_30502437     HPrz    C    G        1      2        2 
  21   chr21_30502437     ZBoe    C    G        0      0        2 
  21   chr21_30502437     ZGre    C    G        0      0        2 
  21   chr21_30502437     ZHar    C    G        0      0        2 
  21   chr21_30502437   Sample    C    G        0      0        2 
  21   chr21_30527315     AAsi    A    C        0      0        2 
  21   chr21_30527315     AKia    A    C        0      0        2 
  21   chr21_30527315     AOna    A    C        0      0        2 
  21   chr21_30527315     ASom    A    C        0      0        2 
  21   chr21_30527315     HCab    A    C        1      2        2 
  21   chr21_30527315     HPrz    A    C        1      2        2 
  21   chr21_30527315     ZBoe    A    C        0      0        2 
  21   chr21_30527315     ZGre    A    C        0      0        2 
  21   chr21_30527315     ZHar    A    C        0      0        2 
  21   chr21_30527315   Sample    A    C        0      0        2 
  21   chr21_30547145     AAsi    C    A        0      0        2 
  21   chr21_30547145     AKia    C    A        0      0        2 
  21   chr21_30547145     AOna    C    A        0      0        2 
  21   chr21_30547145     ASom    C    A        0      0        2 
  21   chr21_30547145     HCab    C    A        0      0        2 
  21   chr21_30547145     HPrz    C    A        0      0        2 
  21   chr21_30547145     ZBoe    C    A        1      2        2 
  21   chr21_30547145     ZGre    C    A        0      0        2 
  21   chr21_30547145     ZHar    C    A        0      0        2 
  21   chr21_30547145   Sample    C    A        0      0        2 
  21   chr21_30549256     AAsi    G    C        0      0        2 
  21   chr21_30549256     AKia    G    C      0.5      1        2 
  21   chr21_30549256     AOna    G    C        0      0        2 
  21   chr21_30549256     ASom    G    C        0      0        2 
  21   chr21_30549256     HCab    G    C        0      0        2 
  21   chr21_30549256     HPrz    G    C        0      0        2 
  21   chr21_30549256     ZBoe    G    C        0      0        2 
  21   chr21_30549256     ZGre    G    C        0      0        2 
  21   chr21_30549256     ZHar    G    C        0      0        2 
  21   chr21_30549256   Sample    G    C        0      0        2 
  21   chr21_30555354     AAsi    C    A        0      0        2 
  21   chr21_30555354     AKia    C    A        0      0        2 
  21   chr21_30555354     AOna    C    A        0      0        2 
  21   chr21_30555354     ASom    C    A        0      0        2 
  21   chr21_30555354     HCab    C    A      0.5      1        2 
  21   chr21_30555354     HPrz    C    A      0.5      1        2 
  21   chr21_30555354     ZBoe    C    A        0      0        2 
  21   chr21_30555354     ZGre    C    A        0      0        2 
  21   chr21_30555354     ZHar    C    A        0      0        2 
  21   chr21_30555354   Sample    C    A        0      0        2 
  21   chr21_30561497     AAsi    G    C        0      0        2 
  21   chr21_30561497     AKia    G    C      0.5      1        2 
  21   chr21_30561497     AOna    G    C        0      0        2 
  21   chr21_30561497     ASom    G    C        0      0        2 
  21   chr21_30561497     HCab    G    C        0      0        2 
  21   chr21_30561497     HPrz    G    C        0      0        2 
  21   chr21_30561497     ZBoe    G    C        0      0        2 
  21   chr21_30561497     ZGre    G    C        0      0        2 
  21   chr21_30561497     ZHar    G    C        0      0        2 
  21   chr21_30561497   Sample    G    C        0      0        2 
  21   chr21_30572120     AAsi    A    T        0      0        2 
  21   chr21_30572120     AKia    A    T        0      0        2 
  21   chr21_30572120     AOna    A    T        0      0        2 
  21   chr21_30572120     ASom    A    T        0      0        2 
  21   chr21_30572120     HCab    A    T        0      0        2 
  21   chr21_30572120     HPrz    A    T        0      0        2 
  21   chr21_30572120     ZBoe    A    T      0.5      1        2 
  21   chr21_30572120     ZGre    A    T        0      0        2 
  21   chr21_30572120     ZHar    A    T        0      0        2 
  21   chr21_30572120   Sample    A    T        0      0        2 
  21   chr21_30578153     AAsi    T    G        0      0        2 
  21   chr21_30578153     AKia    T    G        0      0        2 
  21   chr21_30578153     AOna    T    G        0      0        2 
  21   chr21_30578153     ASom    T    G        0      0        2 
  21   chr21_30578153     HCab    T    G        1      2        2 
  21   chr21_30578153     HPrz    T    G        1      2        2 
  21   chr21_30578153     ZBoe    T    G        0      0        2 
  21   chr21_30578153     ZGre    T    G        0      0        2 
  21   chr21_30578153     ZHar    T    G        0      0        2 
  21   chr21_30578153   Sample    T    G        0      0        2 
  21   chr21_30592713     AAsi    C    G        0      0        2 
  21   chr21_30592713     AKia    C    G        0      0        2 
  21   chr21_30592713     AOna    C    G        0      0        2 
  21   chr21_30592713     ASom    C    G        1      2        2 
  21   chr21_30592713     HCab    C    G        0      0        2 
  21   chr21_30592713     HPrz    C    G        0      0        2 
  21   chr21_30592713     ZBoe    C    G        0      0        2 
  21   chr21_30592713     ZGre    C    G        0      0        2 
  21   chr21_30592713     ZHar    C    G        0      0        2 
  21   chr21_30592713   Sample    C    G        0      0        2 
  21   chr21_30604056     AAsi    C    A        0      0        2 
  21   chr21_30604056     AKia    C    A        0      0        2 
  21   chr21_30604056     AOna    C    A        0      0        2 
  21   chr21_30604056     ASom    C    A        1      2        2 
  21   chr21_30604056     HCab    C    A        0      0        2 
  21   chr21_30604056     HPrz    C    A        0      0        2 
  21   chr21_30604056     ZBoe    C    A        0      0        2 
  21   chr21_30604056     ZGre    C    A        0      0        2 
  21   chr21_30604056     ZHar    C    A        0      0        2 
  21   chr21_30604056   Sample    C    A        0      0        2 
  21   chr21_30610171     AAsi    T    G        0      0        2 
  21   chr21_30610171     AKia    T    G        0      0        2 
  21   chr21_30610171     AOna    T    G      0.5      1        2 
  21   chr21_30610171     ASom    T    G        0      0        2 
  21   chr21_30610171     HCab    T    G        0      0        2 
  21   chr21_30610171     HPrz    T    G        0      0        2 
  21   chr21_30610171     ZBoe    T    G        0      0        2 
  21   chr21_30610171     ZGre    T    G        0      0        2 
  21   chr21_30610171     ZHar    T    G        0      0        2 
  21   chr21_30610171   Sample    T    G        0      0        2 
  21   chr21_30620753     AAsi    G    C        0      0        2 
  21   chr21_30620753     AKia    G    C        0      0        2 
  21   chr21_30620753     AOna    G    C        0      0        2 
  21   chr21_30620753     ASom    G    C        0      0        2 
  21   chr21_30620753     HCab    G    C        0      0        2 
  21   chr21_30620753     HPrz    G    C        0      0        2 
  21   chr21_30620753     ZBoe    G    C        0      0        2 
  21   chr21_30620753     ZGre    G    C      0.5      1        2 
  21   chr21_30620753     ZHar    G    C        0      0        2 
  21   chr21_30620753   Sample    G    C        0      0        2 
  21   chr21_30647734     AAsi    C    A        0      0        2 
  21   chr21_30647734     AKia    C    A        0      0        2 
  21   chr21_30647734     AOna    C    A        0      0        2 
  21   chr21_30647734     ASom    C    A        0      0        2 
  21   chr21_30647734     HCab    C    A      0.5      1        2 
  21   chr21_30647734     HPrz    C    A      0.5      1        2 
  21   chr21_30647734     ZBoe    C    A        0      0        2 
  21   chr21_30647734     ZGre    C    A        0      0        2 
  21   chr21_30647734     ZHar    C    A        0      0        2 
  21   chr21_30647734   Sample    C    A        0      0        2 
  21   chr21_30658339     AAsi    G    C        0      0        2 
  21   chr21_30658339     AKia    G    C        0      0        2 
  21   chr21_30658339     AOna    G    C        0      0        2 
  21   chr21_30658339     ASom    G    C        0      0        2 
  21   chr21_30658339     HCab    G    C        0      0        2 
  21   chr21_30658339     HPrz    G    C        0      0        2 
  21   chr21_30658339     ZBoe    G    C      0.5      1        2 
  21   chr21_30658339     ZGre    G    C        1      2        2 
  21   chr21_30658339     ZHar    G    C        0      0        2 
  21   chr21_30658339   Sample    G    C        0      0        2 
  21   chr21_30660306     AAsi    C    A        0      0        2 
  21   chr21_30660306     AKia    C    A        0      0        2 
  21   chr21_30660306     AOna    C    A        0      0        2 
  21   chr21_30660306     ASom    C    A        0      0        2 
  21   chr21_30660306     HCab    C    A        0      0        2 
  21   chr21_30660306     HPrz    C    A        0      0        2 
  21   chr21_30660306     ZBoe    C    A        1      2        2 
  21   chr21_30660306     ZGre    C    A        1      2        2 
  21   chr21_30660306     ZHar    C    A        1      2        2 
  21   chr21_30660306   Sample    C    A        0      0        2 
  21   chr21_30699103     AAsi    T    G        0      0        2 
  21   chr21_30699103     AKia    T    G        0      0        2 
  21   chr21_30699103     AOna    T    G        0      0        2 
  21   chr21_30699103     ASom    T    G        1      2        2 
  21   chr21_30699103     HCab    T    G        0      0        2 
  21   chr21_30699103     HPrz    T    G        0      0        2 
  21   chr21_30699103     ZBoe    T    G        0      0        2 
  21   chr21_30699103     ZGre    T    G        0      0        2 
  21   chr21_30699103     ZHar    T    G        0      0        2 
  21   chr21_30699103   Sample    T    G        0      0        2 
  21   chr21_30699213     AAsi    T    G        0      0        2 
  21   chr21_30699213     AKia    T    G        0      0        2 
  21   chr21_30699213     AOna    T    G        0      0        2 
  21   chr21_30699213     ASom    T    G        0      0        2 
  21   chr21_30699213     HCab    T    G        0      0        2 
  21   chr21_30699213     HPrz    T    G        0      0        2 
  21   chr21_30699213     ZBoe    T    G        1      2        2 
  21   chr21_30699213     ZGre    T    G        1      2        2 
  21   chr21_30699213     ZHar    T    G        1      2        2 
  21   chr21_30699213   Sample    T    G        0      0        2 
  21   chr21_30699446     AAsi    A    C        0      0        2 
  21   chr21_30699446     AKia    A    C        0      0        2 
  21   chr21_30699446     AOna    A    C      0.5      1        2 
  21   chr21_30699446     ASom    A    C        0      0        2 
  21   chr21_30699446     HCab    A    C        0      0        2 
  21   chr21_30699446     HPrz    A    C        0      0        2 
  21   chr21_30699446     ZBoe    A    C        0      0        2 
  21   chr21_30699446     ZGre    A    C        0      0        2 
  21   chr21_30699446     ZHar    A    C        0      0        2 
  21   chr21_30699446   Sample    A    C        0      0        2 
  21   chr21_30708988     AAsi    G    T        0      0        2 
  21   chr21_30708988     AKia    G    T        0      0        2 
  21   chr21_30708988     AOna    G    T        0      0        2 
  21   chr21_30708988     ASom    G    T        0      0        2 
  21   chr21_30708988     HCab    G    T        0      0        2 
  21   chr21_30708988     HPrz    G    T      0.5      1        2 
  21   chr21_30708988     ZBoe    G    T        0      0        2 
  21   chr21_30708988     ZGre    G    T        0      0        2 
  21   chr21_30708988     ZHar    G    T        0      0        2 
  21   chr21_30708988   Sample    G    T        0      0        2 
  21   chr21_30717807     AAsi    C    A        0      0        2 
  21   chr21_30717807     AKia    C    A        0      0        2 
  21   chr21_30717807     AOna    C    A        0      0        2 
  21   chr21_30717807     ASom    C    A        0      0        2 
  21   chr21_30717807     HCab    C    A        0      0        2 
  21   chr21_30717807     HPrz    C    A        0      0        2 
  21   chr21_30717807     ZBoe    C    A      0.5      1        2 
  21   chr21_30717807     ZGre    C    A        0      0        2 
  21   chr21_30717807     ZHar    C    A        0      0        2 
  21   chr21_30717807   Sample    C    A        0      0        2 
  21   chr21_30744750     AAsi    C    G        0      0        2 
  21   chr21_30744750     AKia    C    G        0      0        2 
  21   chr21_30744750     AOna    C    G        0      0        2 
  21   chr21_30744750     ASom    C    G        0      0        2 
  21   chr21_30744750     HCab    C    G        1      2        2 
  21   chr21_30744750     HPrz    C    G        1      2        2 
  21   chr21_30744750     ZBoe    C    G        0      0        2 
  21   chr21_30744750     ZGre    C    G        0      0        2 
  21   chr21_30744750     ZHar    C    G        0      0        2 
  21   chr21_30744750   Sample    C    G        0      0        2 
  21   chr21_30772072     AAsi    G    T        0      0        2 
  21   chr21_30772072     AKia    G    T      0.5      1        2 
  21   chr21_30772072     AOna    G    T        0      0        2 
  21   chr21_30772072     ASom    G    T        0      0        2 
  21   chr21_30772072     HCab    G    T        0      0        2 
  21   chr21_30772072     HPrz    G    T        0      0        2 
  21   chr21_30772072     ZBoe    G    T        0      0        2 
  21   chr21_30772072     ZGre    G    T        0      0        2 
  21   chr21_30772072     ZHar    G    T        0      0        2 
  21   chr21_30772072   Sample    G    T        0      0        2 
  21   chr21_30775880     AAsi    G    T        0      0        2 
  21   chr21_30775880     AKia    G    T        0      0        2 
  21   chr21_30775880     AOna    G    T        0      0        2 
  21   chr21_30775880     ASom    G    T        0      0        2 
  21   chr21_30775880     HCab    G    T        1      2        2 
  21   chr21_30775880     HPrz    G    T        1      2        2 
  21   chr21_30775880     ZBoe    G    T        0      0        2 
  21   chr21_30775880     ZGre    G    T        0      0        2 
  21   chr21_30775880     ZHar    G    T        0      0        2 
  21   chr21_30775880   Sample    G    T        0      0        2 
  21   chr21_30782071     AAsi    C    A        0      0        2 
  21   chr21_30782071     AKia    C    A        0      0        2 
  21   chr21_30782071     AOna    C    A        0      0        2 
  21   chr21_30782071     ASom    C    A        0      0        2 
  21   chr21_30782071     HCab    C    A        1      2        2 
  21   chr21_30782071     HPrz    C    A        1      2        2 
  21   chr21_30782071     ZBoe    C    A        0      0        2 
  21   chr21_30782071     ZGre    C    A        0      0        2 
  21   chr21_30782071     ZHar    C    A        0      0        2 
  21   chr21_30782071   Sample    C    A        0      0        2 
  21   chr21_30810068     AAsi    T    G        0      0        2 
  21   chr21_30810068     AKia    T    G        0      0        2 
  21   chr21_30810068     AOna    T    G        0      0        2 
  21   chr21_30810068     ASom    T    G        0      0        2 
  21   chr21_30810068     HCab    T    G        0      0        2 
  21   chr21_30810068     HPrz    T    G        0      0        2 
  21   chr21_30810068     ZBoe    T    G      0.5      1        2 
  21   chr21_30810068     ZGre    T    G        0      0        2 
  21   chr21_30810068     ZHar    T    G        0      0        2 
  21   chr21_30810068   Sample    T    G        0      0        2 
  21   chr21_30831161     AAsi    G    T        0      0        2 
  21   chr21_30831161     AKia    G    T        0      0        2 
  21   chr21_30831161     AOna    G    T        0      0        2 
  21   chr21_30831161     ASom    G    T        0      0        2 
  21   chr21_30831161     HCab    G    T        0      0        2 
  21   chr21_30831161     HPrz    G    T        0      0        2 
  21   chr21_30831161     ZBoe    G    T        1      2        2 
  21   chr21_30831161     ZGre    G    T        1      2        2 
  21   chr21_30831161     ZHar    G    T        0      0        2 
  21   chr21_30831161   Sample    G    T        0      0        2 
  21   chr21_30832737     AAsi    G    T        0      0        2 
  21   chr21_30832737     AKia    G    T        0      0        2 
  21   chr21_30832737     AOna    G    T        0      0        2 
  21   chr21_30832737     ASom    G    T        0      0        2 
  21   chr21_30832737     HCab    G    T        0      0        2 
  21   chr21_30832737     HPrz    G    T        0      0        2 
  21   chr21_30832737     ZBoe    G    T        0      0        2 
  21   chr21_30832737     ZGre    G    T        0      0        2 
  21   chr21_30832737     ZHar    G    T      0.5      1        2 
  21   chr21_30832737   Sample    G    T        0      0        2 
  21   chr21_30862496     AAsi    C    A        0      0        2 
  21   chr21_30862496     AKia    C    A        0      0        2 
  21   chr21_30862496     AOna    C    A        0      0        2 
  21   chr21_30862496     ASom    C    A        0      0        2 
  21   chr21_30862496     HCab    C    A        0      0        2 
  21   chr21_30862496     HPrz    C    A        0      0        2 
  21   chr21_30862496     ZBoe    C    A        1      2        2 
  21   chr21_30862496     ZGre    C    A        0      0        2 
  21   chr21_30862496     ZHar    C    A        0      0        2 
  21   chr21_30862496   Sample    C    A        0      0        2 
  21   chr21_30866968     AAsi    G    C        0      0        2 
  21   chr21_30866968     AKia    G    C        1      2        2 
  21   chr21_30866968     AOna    G    C      0.5      1        2 
  21   chr21_30866968     ASom    G    C        0      0        2 
  21   chr21_30866968     HCab    G    C        0      0        2 
  21   chr21_30866968     HPrz    G    C        0      0        2 
  21   chr21_30866968     ZBoe    G    C        0      0        2 
  21   chr21_30866968     ZGre    G    C        0      0        2 
  21   chr21_30866968     ZHar    G    C        0      0        2 
  21   chr21_30866968   Sample    G    C        0      0        2 
  21   chr21_30879078     AAsi    A    C        0      0        2 
  21   chr21_30879078     AKia    A    C        0      0        2 
  21   chr21_30879078     AOna    A    C      0.5      1        2 
  21   chr21_30879078     ASom    A    C        0      0        2 
  21   chr21_30879078     HCab    A    C        0      0        2 
  21   chr21_30879078     HPrz    A    C        0      0        2 
  21   chr21_30879078     ZBoe    A    C        0      0        2 
  21   chr21_30879078     ZGre    A    C        0      0        2 
  21   chr21_30879078     ZHar    A    C        0      0        2 
  21   chr21_30879078   Sample    A    C        0      0        2 
  21   chr21_30907933     AAsi    G    T        0      0        2 
  21   chr21_30907933     AKia    G    T        0      0        2 
  21   chr21_30907933     AOna    G    T        0      0        2 
  21   chr21_30907933     ASom    G    T        0      0        2 
  21   chr21_30907933     HCab    G    T      0.5      1        2 
  21   chr21_30907933     HPrz    G    T        0      0        2 
  21   chr21_30907933     ZBoe    G    T        0      0        2 
  21   chr21_30907933     ZGre    G    T        0      0        2 
  21   chr21_30907933     ZHar    G    T        0      0        2 
  21   chr21_30907933   Sample    G    T        0      0        2 
  21   chr21_30910567     AAsi    A    C        0      0        2 
  21   chr21_30910567     AKia    A    C        0      0        2 
  21   chr21_30910567     AOna    A    C        0      0        2 
  21   chr21_30910567     ASom    A    C        0      0        2 
  21   chr21_30910567     HCab    A    C        0      0        2 
  21   chr21_30910567     HPrz    A    C        0      0        2 
  21   chr21_30910567     ZBoe    A    C        0      0        2 
  21   chr21_30910567     ZGre    A    C        1      2        2 
  21   chr21_30910567     ZHar    A    C        0      0        2 
  21   chr21_30910567   Sample    A    C        0      0        2 
  21   chr21_30933140     AAsi    C    G        0      0        2 
  21   chr21_30933140     AKia    C    G        0      0        2 
  21   chr21_30933140     AOna    C    G        0      0        2 
  21   chr21_30933140     ASom    C    G        0      0        2 
  21   chr21_30933140     HCab    C    G        0      0        2 
  21   chr21_30933140     HPrz    C    G        0      0        2 
  21   chr21_30933140     ZBoe    C    G        0      0        2 
  21   chr21_30933140     ZGre    C    G        1      2        2 
  21   chr21_30933140     ZHar    C    G        0      0        2 
  21   chr21_30933140   Sample    C    G        0      0        2 
  21   chr21_30933793     AAsi    G    C        1      2        2 
  21   chr21_30933793     AKia    G    C        0      0        2 
  21   chr21_30933793     AOna    G    C        0      0        2 
  21   chr21_30933793     ASom    G    C        1      2        2 
  21   chr21_30933793     HCab    G    C        0      0        2 
  21   chr21_30933793     HPrz    G    C        0      0        2 
  21   chr21_30933793     ZBoe    G    C        0      0        2 
  21   chr21_30933793     ZGre    G    C        0      0        2 
  21   chr21_30933793     ZHar    G    C        0      0        2 
  21   chr21_30933793   Sample    G    C        1      2        2 
  21   chr21_30955027     AAsi    A    T        0      0        2 
  21   chr21_30955027     AKia    A    T        1      2        2 
  21   chr21_30955027     AOna    A    T        0      0        2 
  21   chr21_30955027     ASom    A    T        0      0        2 
  21   chr21_30955027     HCab    A    T        0      0        2 
  21   chr21_30955027     HPrz    A    T        0      0        2 
  21   chr21_30955027     ZBoe    A    T        0      0        2 
  21   chr21_30955027     ZGre    A    T        0      0        2 
  21   chr21_30955027     ZHar    A    T        0      0        2 
  21   chr21_30955027   Sample    A    T        0      0        2 
  21   chr21_30972158     AAsi    C    G        0      0        2 
  21   chr21_30972158     AKia    C    G        0      0        2 
  21   chr21_30972158     AOna    C    G        0      0        2 
  21   chr21_30972158     ASom    C    G        0      0        2 
  21   chr21_30972158     HCab    C    G        1      2        2 
  21   chr21_30972158     HPrz    C    G        1      2        2 
  21   chr21_30972158     ZBoe    C    G        0      0        2 
  21   chr21_30972158     ZGre    C    G        0      0        2 
  21   chr21_30972158     ZHar    C    G        0      0        2 
  21   chr21_30972158   Sample    C    G        0      0        2 
  21   chr21_30975521     AAsi    C    G        0      0        2 
  21   chr21_30975521     AKia    C    G        0      0        2 
  21   chr21_30975521     AOna    C    G        0      0        2 
  21   chr21_30975521     ASom    C    G        0      0        2 
  21   chr21_30975521     HCab    C    G        0      0        2 
  21   chr21_30975521     HPrz    C    G        0      0        2 
  21   chr21_30975521     ZBoe    C    G        0      0        2 
  21   chr21_30975521     ZGre    C    G        1      2        2 
  21   chr21_30975521     ZHar    C    G        0      0        2 
  21   chr21_30975521   Sample    C    G        0      0        2 
  21   chr21_30975710     AAsi    G    C        0      0        2 
  21   chr21_30975710     AKia    G    C        0      0        2 
  21   chr21_30975710     AOna    G    C        0      0        2 
  21   chr21_30975710     ASom    G    C        0      0        2 
  21   chr21_30975710     HCab    G    C        1      2        2 
  21   chr21_30975710     HPrz    G    C        1      2        2 
  21   chr21_30975710     ZBoe    G    C        0      0        2 
  21   chr21_30975710     ZGre    G    C        0      0        2 
  21   chr21_30975710     ZHar    G    C        0      0        2 
  21   chr21_30975710   Sample    G    C        0      0        2 
  21   chr21_30977643     AAsi    C    G        0      0        2 
  21   chr21_30977643     AKia    C    G        0      0        2 
  21   chr21_30977643     AOna    C    G        0      0        2 
  21   chr21_30977643     ASom    C    G        0      0        2 
  21   chr21_30977643     HCab    C    G        0      0        2 
  21   chr21_30977643     HPrz    C    G        0      0        2 
  21   chr21_30977643     ZBoe    C    G      0.5      1        2 
  21   chr21_30977643     ZGre    C    G        0      0        2 
  21   chr21_30977643     ZHar    C    G        0      0        2 
  21   chr21_30977643   Sample    C    G        0      0        2 
  21   chr21_30978462     AAsi    C    A        0      0        2 
  21   chr21_30978462     AKia    C    A        0      0        2 
  21   chr21_30978462     AOna    C    A        0      0        2 
  21   chr21_30978462     ASom    C    A        0      0        2 
  21   chr21_30978462     HCab    C    A        0      0        2 
  21   chr21_30978462     HPrz    C    A        0      0        2 
  21   chr21_30978462     ZBoe    C    A        0      0        2 
  21   chr21_30978462     ZGre    C    A        0      0        2 
  21   chr21_30978462     ZHar    C    A        1      2        2 
  21   chr21_30978462   Sample    C    A        0      0        2 
  21   chr21_30986623     AAsi    G    C        0      0        2 
  21   chr21_30986623     AKia    G    C        0      0        2 
  21   chr21_30986623     AOna    G    C        0      0        2 
  21   chr21_30986623     ASom    G    C        1      2        2 
  21   chr21_30986623     HCab    G    C        0      0        2 
  21   chr21_30986623     HPrz    G    C        0      0        2 
  21   chr21_30986623     ZBoe    G    C        0      0        2 
  21   chr21_30986623     ZGre    G    C        0      0        2 
  21   chr21_30986623     ZHar    G    C        0      0        2 
  21   chr21_30986623   Sample    G    C        0      0        2 
  21   chr21_31002649     AAsi    C    G        0      0        2 
  21   chr21_31002649     AKia    C    G        0      0        2 
  21   chr21_31002649     AOna    C    G        0      0        2 
  21   chr21_31002649     ASom    C    G        0      0        2 
  21   chr21_31002649     HCab    C    G        1      2        2 
  21   chr21_31002649     HPrz    C    G        1      2        2 
  21   chr21_31002649     ZBoe    C    G        0      0        2 
  21   chr21_31002649     ZGre    C    G        0      0        2 
  21   chr21_31002649     ZHar    C    G        0      0        2 
  21   chr21_31002649   Sample    C    G        0      0        2 
  21   chr21_31011781     AAsi    C    G        0      0        2 
  21   chr21_31011781     AKia    C    G        0      0        2 
  21   chr21_31011781     AOna    C    G        0      0        2 
  21   chr21_31011781     ASom    C    G        0      0        2 
  21   chr21_31011781     HCab    C    G        0      0        2 
  21   chr21_31011781     HPrz    C    G        0      0        2 
  21   chr21_31011781     ZBoe    C    G      0.5      1        2 
  21   chr21_31011781     ZGre    C    G        0      0        2 
  21   chr21_31011781     ZHar    C    G        0      0        2 
  21   chr21_31011781   Sample    C    G        0      0        2 
  21   chr21_31019543     AAsi    T    G        0      0        2 
  21   chr21_31019543     AKia    T    G        0      0        2 
  21   chr21_31019543     AOna    T    G      0.5      1        2 
  21   chr21_31019543     ASom    T    G        0      0        2 
  21   chr21_31019543     HCab    T    G        0      0        2 
  21   chr21_31019543     HPrz    T    G        0      0        2 
  21   chr21_31019543     ZBoe    T    G        0      0        2 
  21   chr21_31019543     ZGre    T    G        0      0        2 
  21   chr21_31019543     ZHar    T    G        0      0        2 
  21   chr21_31019543   Sample    T    G        0      0        2 
  21   chr21_31043007     AAsi    G    T        0      0        2 
  21   chr21_31043007     AKia    G    T        0      0        2 
  21   chr21_31043007     AOna    G    T      0.5      1        2 
  21   chr21_31043007     ASom    G    T        0      0        2 
  21   chr21_31043007     HCab    G    T        0      0        2 
  21   chr21_31043007     HPrz    G    T        0      0        2 
  21   chr21_31043007     ZBoe    G    T        0      0        2 
  21   chr21_31043007     ZGre    G    T        0      0        2 
  21   chr21_31043007     ZHar    G    T        0      0        2 
  21   chr21_31043007   Sample    G    T        0      0        2 
  21   chr21_31050867     AAsi    G    T        0      0        2 
  21   chr21_31050867     AKia    G    T        0      0        2 
  21   chr21_31050867     AOna    G    T        0      0        2 
  21   chr21_31050867     ASom    G    T        0      0        2 
  21   chr21_31050867     HCab    G    T        0      0        2 
  21   chr21_31050867     HPrz    G    T        0      0        2 
  21   chr21_31050867     ZBoe    G    T        0      0        2 
  21   chr21_31050867     ZGre    G    T      0.5      1        2 
  21   chr21_31050867     ZHar    G    T        0      0        2 
  21   chr21_31050867   Sample    G    T        0      0        2 
  21   chr21_31060143     AAsi    A    T        0      0        2 
  21   chr21_31060143     AKia    A    T        0      0        2 
  21   chr21_31060143     AOna    A    T        0      0        2 
  21   chr21_31060143     ASom    A    T        0      0        2 
  21   chr21_31060143     HCab    A    T        0      0        2 
  21   chr21_31060143     HPrz    A    T        0      0        2 
  21   chr21_31060143     ZBoe    A    T      0.5      1        2 
  21   chr21_31060143     ZGre    A    T        0      0        2 
  21   chr21_31060143     ZHar    A    T        0      0        2 
  21   chr21_31060143   Sample    A    T        0      0        2 
  21   chr21_31090738     AAsi    G    C        0      0        2 
  21   chr21_31090738     AKia    G    C        0      0        2 
  21   chr21_31090738     AOna    G    C        0      0        2 
  21   chr21_31090738     ASom    G    C        0      0        2 
  21   chr21_31090738     HCab    G    C      0.5      1        2 
  21   chr21_31090738     HPrz    G    C        0      0        2 
  21   chr21_31090738     ZBoe    G    C        0      0        2 
  21   chr21_31090738     ZGre    G    C        0      0        2 
  21   chr21_31090738     ZHar    G    C        0      0        2 
  21   chr21_31090738   Sample    G    C        0      0        2 
  21   chr21_31098605     AAsi    C    A        0      0        2 
  21   chr21_31098605     AKia    C    A        0      0        2 
  21   chr21_31098605     AOna    C    A        0      0        2 
  21   chr21_31098605     ASom    C    A        0      0        2 
  21   chr21_31098605     HCab    C    A      0.5      1        2 
  21   chr21_31098605     HPrz    C    A        1      2        2 
  21   chr21_31098605     ZBoe    C    A        0      0        2 
  21   chr21_31098605     ZGre    C    A        0      0        2 
  21   chr21_31098605     ZHar    C    A        0      0        2 
  21   chr21_31098605   Sample    C    A        0      0        2 
  21   chr21_31105214     AAsi    C    A        0      0        2 
  21   chr21_31105214     AKia    C    A        0      0        2 
  21   chr21_31105214     AOna    C    A        0      0        2 
  21   chr21_31105214     ASom    C    A        0      0        2 
  21   chr21_31105214     HCab    C    A        0      0        2 
  21   chr21_31105214     HPrz    C    A        0      0        2 
  21   chr21_31105214     ZBoe    C    A        0      0        2 
  21   chr21_31105214     ZGre    C    A        1      2        2 
  21   chr21_31105214     ZHar    C    A        0      0        2 
  21   chr21_31105214   Sample    C    A        0      0        2 
  21   chr21_31115198     AAsi    C    A        0      0        2 
  21   chr21_31115198     AKia    C    A        0      0        2 
  21   chr21_31115198     AOna    C    A        0      0        2 
  21   chr21_31115198     ASom    C    A        0      0        2 
  21   chr21_31115198     HCab    C    A        0      0        2 
  21   chr21_31115198     HPrz    C    A        0      0        2 
  21   chr21_31115198     ZBoe    C    A        0      0        2 
  21   chr21_31115198     ZGre    C    A      0.5      1        2 
  21   chr21_31115198     ZHar    C    A        0      0        2 
  21   chr21_31115198   Sample    C    A        0      0        2 
  21   chr21_31118355     AAsi    A    T        0      0        2 
  21   chr21_31118355     AKia    A    T        0      0        2 
  21   chr21_31118355     AOna    A    T        0      0        2 
  21   chr21_31118355     ASom    A    T        0      0        2 
  21   chr21_31118355     HCab    A    T        0      0        2 
  21   chr21_31118355     HPrz    A    T        0      0        2 
  21   chr21_31118355     ZBoe    A    T        0      0        2 
  21   chr21_31118355     ZGre    A    T      0.5      1        2 
  21   chr21_31118355     ZHar    A    T        0      0        2 
  21   chr21_31118355   Sample    A    T        0      0        2 
  21   chr21_31129037     AAsi    C    G        0      0        2 
  21   chr21_31129037     AKia    C    G        0      0        2 
  21   chr21_31129037     AOna    C    G        0      0        2 
  21   chr21_31129037     ASom    C    G        0      0        2 
  21   chr21_31129037     HCab    C    G        1      2        2 
  21   chr21_31129037     HPrz    C    G        1      2        2 
  21   chr21_31129037     ZBoe    C    G        0      0        2 
  21   chr21_31129037     ZGre    C    G        0      0        2 
  21   chr21_31129037     ZHar    C    G        0      0        2 
  21   chr21_31129037   Sample    C    G        0      0        2 
  21   chr21_31130230     AAsi    A    C        0      0        2 
  21   chr21_31130230     AKia    A    C        0      0        2 
  21   chr21_31130230     AOna    A    C        0      0        2 
  21   chr21_31130230     ASom    A    C        0      0        2 
  21   chr21_31130230     HCab    A    C        0      0        2 
  21   chr21_31130230     HPrz    A    C        0      0        2 
  21   chr21_31130230     ZBoe    A    C        1      2        2 
  21   chr21_31130230     ZGre    A    C        0      0        2 
  21   chr21_31130230     ZHar    A    C        0      0        2 
  21   chr21_31130230   Sample    A    C        0      0        2 
  21   chr21_31132210     AAsi    T    A        1      2        2 
  21   chr21_31132210     AKia    T    A        0      0        2 
  21   chr21_31132210     AOna    T    A        0      0        2 
  21   chr21_31132210     ASom    T    A        1      2        2 
  21   chr21_31132210     HCab    T    A        0      0        2 
  21   chr21_31132210     HPrz    T    A        0      0        2 
  21   chr21_31132210     ZBoe    T    A        0      0        2 
  21   chr21_31132210     ZGre    T    A        0      0        2 
  21   chr21_31132210     ZHar    T    A        0      0        2 
  21   chr21_31132210   Sample    T    A        1      2        2 
  21   chr21_31146355     AAsi    G    T        0      0        2 
  21   chr21_31146355     AKia    G    T        0      0        2 
  21   chr21_31146355     AOna    G    T        0      0        2 
  21   chr21_31146355     ASom    G    T        0      0        2 
  21   chr21_31146355     HCab    G    T        0      0        2 
  21   chr21_31146355     HPrz    G    T        0      0        2 
  21   chr21_31146355     ZBoe    G    T        0      0        2 
  21   chr21_31146355     ZGre    G    T        0      0        2 
  21   chr21_31146355     ZHar    G    T      0.5      1        2 
  21   chr21_31146355   Sample    G    T        0      0        2 
  21   chr21_31154432     AAsi    C    A        0      0        2 
  21   chr21_31154432     AKia    C    A        0      0        2 
  21   chr21_31154432     AOna    C    A        0      0        2 
  21   chr21_31154432     ASom    C    A        0      0        2 
  21   chr21_31154432     HCab    C    A        1      2        2 
  21   chr21_31154432     HPrz    C    A        1      2        2 
  21   chr21_31154432     ZBoe    C    A        0      0        2 
  21   chr21_31154432     ZGre    C    A        0      0        2 
  21   chr21_31154432     ZHar    C    A        0      0        2 
  21   chr21_31154432   Sample    C    A        0      0        2 
  21   chr21_31159765     AAsi    A    C        0      0        2 
  21   chr21_31159765     AKia    A    C        0      0        2 
  21   chr21_31159765     AOna    A    C      0.5      1        2 
  21   chr21_31159765     ASom    A    C        0      0        2 
  21   chr21_31159765     HCab    A    C        0      0        2 
  21   chr21_31159765     HPrz    A    C        0      0        2 
  21   chr21_31159765     ZBoe    A    C        0      0        2 
  21   chr21_31159765     ZGre    A    C        0      0        2 
  21   chr21_31159765     ZHar    A    C        0      0        2 
  21   chr21_31159765   Sample    A    C        0      0        2 
  21   chr21_31160418     AAsi    G    T        0      0        2 
  21   chr21_31160418     AKia    G    T        1      2        2 
  21   chr21_31160418     AOna    G    T        0      0        2 
  21   chr21_31160418     ASom    G    T        0      0        2 
  21   chr21_31160418     HCab    G    T        0      0        2 
  21   chr21_31160418     HPrz    G    T        0      0        2 
  21   chr21_31160418     ZBoe    G    T        0      0        2 
  21   chr21_31160418     ZGre    G    T        0      0        2 
  21   chr21_31160418     ZHar    G    T        0      0        2 
  21   chr21_31160418   Sample    G    T        0      0        2 
  21   chr21_31166549     AAsi    T    A      0.5      1        2 
  21   chr21_31166549     AKia    T    A        0      0        2 
  21   chr21_31166549     AOna    T    A        0      0        2 
  21   chr21_31166549     ASom    T    A        0      0        2 
  21   chr21_31166549     HCab    T    A        0      0        2 
  21   chr21_31166549     HPrz    T    A        0      0        2 
  21   chr21_31166549     ZBoe    T    A        0      0        2 
  21   chr21_31166549     ZGre    T    A        0      0        2 
  21   chr21_31166549     ZHar    T    A        0      0        2 
  21   chr21_31166549   Sample    T    A        0      0        2 
  21   chr21_31183454     AAsi    A    C        0      0        2 
  21   chr21_31183454     AKia    A    C        0      0        2 
  21   chr21_31183454     AOna    A    C        0      0        2 
  21   chr21_31183454     ASom    A    C        0      0        2 
  21   chr21_31183454     HCab    A    C        1      2        2 
  21   chr21_31183454     HPrz    A    C        1      2        2 
  21   chr21_31183454     ZBoe    A    C        0      0        2 
  21   chr21_31183454     ZGre    A    C        0      0        2 
  21   chr21_31183454     ZHar    A    C        0      0        2 
  21   chr21_31183454   Sample    A    C        0      0        2 
  21   chr21_31183704     AAsi    T    G        0      0        2 
  21   chr21_31183704     AKia    T    G        0      0        2 
  21   chr21_31183704     AOna    T    G      0.5      1        2 
  21   chr21_31183704     ASom    T    G        0      0        2 
  21   chr21_31183704     HCab    T    G        0      0        2 
  21   chr21_31183704     HPrz    T    G        0      0        2 
  21   chr21_31183704     ZBoe    T    G        0      0        2 
  21   chr21_31183704     ZGre    T    G        0      0        2 
  21   chr21_31183704     ZHar    T    G        0      0        2 
  21   chr21_31183704   Sample    T    G        0      0        2 
  21   chr21_31262241     AAsi    A    T        0      0        2 
  21   chr21_31262241     AKia    A    T        0      0        2 
  21   chr21_31262241     AOna    A    T        0      0        2 
  21   chr21_31262241     ASom    A    T        0      0        2 
  21   chr21_31262241     HCab    A    T        0      0        2 
  21   chr21_31262241     HPrz    A    T      0.5      1        2 
  21   chr21_31262241     ZBoe    A    T        0      0        2 
  21   chr21_31262241     ZGre    A    T        0      0        2 
  21   chr21_31262241     ZHar    A    T        0      0        2 
  21   chr21_31262241   Sample    A    T        0      0        2 
  21   chr21_31306830     AAsi    T    G        0      0        2 
  21   chr21_31306830     AKia    T    G        0      0        2 
  21   chr21_31306830     AOna    T    G        0      0        2 
  21   chr21_31306830     ASom    T    G        0      0        2 
  21   chr21_31306830     HCab    T    G        1      2        2 
  21   chr21_31306830     HPrz    T    G        1      2        2 
  21   chr21_31306830     ZBoe    T    G        0      0        2 
  21   chr21_31306830     ZGre    T    G        0      0        2 
  21   chr21_31306830     ZHar    T    G        0      0        2 
  21   chr21_31306830   Sample    T    G        0      0        2 
  21   chr21_31351056     AAsi    T    G        0      0        2 
  21   chr21_31351056     AKia    T    G        0      0        2 
  21   chr21_31351056     AOna    T    G        0      0        2 
  21   chr21_31351056     ASom    T    G        0      0        2 
  21   chr21_31351056     HCab    T    G        1      2        2 
  21   chr21_31351056     HPrz    T    G        1      2        2 
  21   chr21_31351056     ZBoe    T    G        0      0        2 
  21   chr21_31351056     ZGre    T    G        0      0        2 
  21   chr21_31351056     ZHar    T    G        0      0        2 
  21   chr21_31351056   Sample    T    G        0      0        2 
  21   chr21_31393147     AAsi    G    T        0      0        2 
  21   chr21_31393147     AKia    G    T        0      0        2 
  21   chr21_31393147     AOna    G    T        0      0        2 
  21   chr21_31393147     ASom    G    T        0      0        2 
  21   chr21_31393147     HCab    G    T        0      0        2 
  21   chr21_31393147     HPrz    G    T        0      0        2 
  21   chr21_31393147     ZBoe    G    T        0      0        2 
  21   chr21_31393147     ZGre    G    T      0.5      1        2 
  21   chr21_31393147     ZHar    G    T        0      0        2 
  21   chr21_31393147   Sample    G    T        0      0        2 
  21   chr21_31398883     AAsi    T    A        0      0        2 
  21   chr21_31398883     AKia    T    A        0      0        2 
  21   chr21_31398883     AOna    T    A        0      0        2 
  21   chr21_31398883     ASom    T    A        0      0        2 
  21   chr21_31398883     HCab    T    A        1      2        2 
  21   chr21_31398883     HPrz    T    A        0      0        2 
  21   chr21_31398883     ZBoe    T    A        0      0        2 
  21   chr21_31398883     ZGre    T    A        0      0        2 
  21   chr21_31398883     ZHar    T    A        0      0        2 
  21   chr21_31398883   Sample    T    A        0      0        2 
  21   chr21_31399161     AAsi    C    G        0      0        2 
  21   chr21_31399161     AKia    C    G        0      0        2 
  21   chr21_31399161     AOna    C    G        0      0        2 
  21   chr21_31399161     ASom    C    G        0      0        2 
  21   chr21_31399161     HCab    C    G        1      2        2 
  21   chr21_31399161     HPrz    C    G        1      2        2 
  21   chr21_31399161     ZBoe    C    G        0      0        2 
  21   chr21_31399161     ZGre    C    G        0      0        2 
  21   chr21_31399161     ZHar    C    G        0      0        2 
  21   chr21_31399161   Sample    C    G        0      0        2 
  21   chr21_31431657     AAsi    T    G        0      0        2 
  21   chr21_31431657     AKia    T    G        0      0        2 
  21   chr21_31431657     AOna    T    G        0      0        2 
  21   chr21_31431657     ASom    T    G        0      0        2 
  21   chr21_31431657     HCab    T    G        0      0        2 
  21   chr21_31431657     HPrz    T    G        0      0        2 
  21   chr21_31431657     ZBoe    T    G      0.5      1        2 
  21   chr21_31431657     ZGre    T    G        0      0        2 
  21   chr21_31431657     ZHar    T    G        0      0        2 
  21   chr21_31431657   Sample    T    G        0      0        2 
  21   chr21_31434337     AAsi    T    A      0.5      1        2 
  21   chr21_31434337     AKia    T    A        0      0        2 
  21   chr21_31434337     AOna    T    A        0      0        2 
  21   chr21_31434337     ASom    T    A        0      0        2 
  21   chr21_31434337     HCab    T    A        0      0        2 
  21   chr21_31434337     HPrz    T    A        0      0        2 
  21   chr21_31434337     ZBoe    T    A        0      0        2 
  21   chr21_31434337     ZGre    T    A        0      0        2 
  21   chr21_31434337     ZHar    T    A        0      0        2 
  21   chr21_31434337   Sample    T    A        1      2        2 
  21   chr21_31459999     AAsi    C    G        0      0        2 
  21   chr21_31459999     AKia    C    G        1      2        2 
  21   chr21_31459999     AOna    C    G        0      0        2 
  21   chr21_31459999     ASom    C    G        0      0        2 
  21   chr21_31459999     HCab    C    G        0      0        2 
  21   chr21_31459999     HPrz    C    G        0      0        2 
  21   chr21_31459999     ZBoe    C    G        0      0        2 
  21   chr21_31459999     ZGre    C    G        0      0        2 
  21   chr21_31459999     ZHar    C    G        0      0        2 
  21   chr21_31459999   Sample    C    G        0      0        2 
  21   chr21_31486997     AAsi    A    T        0      0        2 
  21   chr21_31486997     AKia    A    T        0      0        2 
  21   chr21_31486997     AOna    A    T        0      0        2 
  21   chr21_31486997     ASom    A    T        0      0        2 
  21   chr21_31486997     HCab    A    T        1      2        2 
  21   chr21_31486997     HPrz    A    T        1      2        2 
  21   chr21_31486997     ZBoe    A    T        0      0        2 
  21   chr21_31486997     ZGre    A    T        0      0        2 
  21   chr21_31486997     ZHar    A    T        0      0        2 
  21   chr21_31486997   Sample    A    T        0      0        2 
  21   chr21_31530606     AAsi    G    C      0.5      1        2 
  21   chr21_31530606     AKia    G    C        0      0        2 
  21   chr21_31530606     AOna    G    C        0      0        2 
  21   chr21_31530606     ASom    G    C        0      0        2 
  21   chr21_31530606     HCab    G    C        0      0        2 
  21   chr21_31530606     HPrz    G    C        0      0        2 
  21   chr21_31530606     ZBoe    G    C        0      0        2 
  21   chr21_31530606     ZGre    G    C        0      0        2 
  21   chr21_31530606     ZHar    G    C        0      0        2 
  21   chr21_31530606   Sample    G    C        0      0        2 
  21   chr21_31539049     AAsi    T    G        1      2        2 
  21   chr21_31539049     AKia    T    G        0      0        2 
  21   chr21_31539049     AOna    T    G        0      0        2 
  21   chr21_31539049     ASom    T    G        0      0        2 
  21   chr21_31539049     HCab    T    G        0      0        2 
  21   chr21_31539049     HPrz    T    G        0      0        2 
  21   chr21_31539049     ZBoe    T    G        0      0        2 
  21   chr21_31539049     ZGre    T    G        0      0        2 
  21   chr21_31539049     ZHar    T    G        0      0        2 
  21   chr21_31539049   Sample    T    G        1      2        2 
  21   chr21_31541841     AAsi    G    C        0      0        2 
  21   chr21_31541841     AKia    G    C        0      0        2 
  21   chr21_31541841     AOna    G    C        0      0        2 
  21   chr21_31541841     ASom    G    C        0      0        2 
  21   chr21_31541841     HCab    G    C        0      0        2 
  21   chr21_31541841     HPrz    G    C        0      0        2 
  21   chr21_31541841     ZBoe    G    C      0.5      1        2 
  21   chr21_31541841     ZGre    G    C        0      0        2 
  21   chr21_31541841     ZHar    G    C        0      0        2 
  21   chr21_31541841   Sample    G    C        0      0        2 
  21   chr21_31566366     AAsi    G    C        0      0        2 
  21   chr21_31566366     AKia    G    C        0      0        2 
  21   chr21_31566366     AOna    G    C        0      0        2 
  21   chr21_31566366     ASom    G    C        0      0        2 
  21   chr21_31566366     HCab    G    C        0      0        2 
  21   chr21_31566366     HPrz    G    C        0      0        2 
  21   chr21_31566366     ZBoe    G    C      0.5      1        2 
  21   chr21_31566366     ZGre    G    C        1      2        2 
  21   chr21_31566366     ZHar    G    C        0      0        2 
  21   chr21_31566366   Sample    G    C        0      0        2 
  21   chr21_31580301     AAsi    T    G        0      0        2 
  21   chr21_31580301     AKia    T    G        0      0        2 
  21   chr21_31580301     AOna    T    G        0      0        2 
  21   chr21_31580301     ASom    T    G        0      0        2 
  21   chr21_31580301     HCab    T    G        0      0        2 
  21   chr21_31580301     HPrz    T    G        0      0        2 
  21   chr21_31580301     ZBoe    T    G      0.5      1        2 
  21   chr21_31580301     ZGre    T    G        0      0        2 
  21   chr21_31580301     ZHar    T    G        0      0        2 
  21   chr21_31580301   Sample    T    G        0      0        2 
  21   chr21_31585765     AAsi    C    A        0      0        2 
  21   chr21_31585765     AKia    C    A        0      0        2 
  21   chr21_31585765     AOna    C    A        0      0        2 
  21   chr21_31585765     ASom    C    A        0      0        2 
  21   chr21_31585765     HCab    C    A        0      0        2 
  21   chr21_31585765     HPrz    C    A        0      0        2 
  21   chr21_31585765     ZBoe    C    A        1      2        2 
  21   chr21_31585765     ZGre    C    A        0      0        2 
  21   chr21_31585765     ZHar    C    A        0      0        2 
  21   chr21_31585765   Sample    C    A        0      0        2 
  21   chr21_31590381     AAsi    G    C        0      0        2 
  21   chr21_31590381     AKia    G    C      0.5      1        2 
  21   chr21_31590381     AOna    G    C        0      0        2 
  21   chr21_31590381     ASom    G    C        0      0        2 
  21   chr21_31590381     HCab    G    C        0      0        2 
  21   chr21_31590381     HPrz    G    C        0      0        2 
  21   chr21_31590381     ZBoe    G    C        0      0        2 
  21   chr21_31590381     ZGre    G    C        0      0        2 
  21   chr21_31590381     ZHar    G    C        0      0        2 
  21   chr21_31590381   Sample    G    C        0      0        2 
  21   chr21_31596760     AAsi    C    G        0      0        2 
  21   chr21_31596760     AKia    C    G        0      0        2 
  21   chr21_31596760     AOna    C    G      0.5      1        2 
  21   chr21_31596760     ASom    C    G        0      0        2 
  21   chr21_31596760     HCab    C    G        0      0        2 
  21   chr21_31596760     HPrz    C    G        0      0        2 
  21   chr21_31596760     ZBoe    C    G        0      0        2 
  21   chr21_31596760     ZGre    C    G        0      0        2 
  21   chr21_31596760     ZHar    C    G        0      0        2 
  21   chr21_31596760   Sample    C    G        0      0        2 
  21   chr21_31598772     AAsi    A    T        0      0        2 
  21   chr21_31598772     AKia    A    T        0      0        2 
  21   chr21_31598772     AOna    A    T      0.5      1        2 
  21   chr21_31598772     ASom    A    T        0      0        2 
  21   chr21_31598772     HCab    A    T        0      0        2 
  21   chr21_31598772     HPrz    A    T        0      0        2 
  21   chr21_31598772     ZBoe    A    T        0      0        2 
  21   chr21_31598772     ZGre    A    T        0      0        2 
  21   chr21_31598772     ZHar    A    T        0      0        2 
  21   chr21_31598772   Sample    A    T        0      0        2 
  21   chr21_31638640     AAsi    A    T        0      0        2 
  21   chr21_31638640     AKia    A    T        0      0        2 
  21   chr21_31638640     AOna    A    T        1      2        2 
  21   chr21_31638640     ASom    A    T        0      0        2 
  21   chr21_31638640     HCab    A    T        0      0        2 
  21   chr21_31638640     HPrz    A    T        0      0        2 
  21   chr21_31638640     ZBoe    A    T        0      0        2 
  21   chr21_31638640     ZGre    A    T        0      0        2 
  21   chr21_31638640     ZHar    A    T        0      0        2 
  21   chr21_31638640   Sample    A    T        0      0        2 
  21   chr21_31639880     AAsi    C    A      0.5      1        2 
  21   chr21_31639880     AKia    C    A        0      0        2 
  21   chr21_31639880     AOna    C    A        0      0        2 
  21   chr21_31639880     ASom    C    A        0      0        2 
  21   chr21_31639880     HCab    C    A        0      0        2 
  21   chr21_31639880     HPrz    C    A        0      0        2 
  21   chr21_31639880     ZBoe    C    A        0      0        2 
  21   chr21_31639880     ZGre    C    A        0      0        2 
  21   chr21_31639880     ZHar    C    A        0      0        2 
  21   chr21_31639880   Sample    C    A        0      0        2 
  21   chr21_31643093     AAsi    A    C        0      0        2 
  21   chr21_31643093     AKia    A    C        0      0        2 
  21   chr21_31643093     AOna    A    C        0      0        2 
  21   chr21_31643093     ASom    A    C        0      0        2 
  21   chr21_31643093     HCab    A    C        0      0        2 
  21   chr21_31643093     HPrz    A    C        0      0        2 
  21   chr21_31643093     ZBoe    A    C        0      0        2 
  21   chr21_31643093     ZGre    A    C        0      0        2 
  21   chr21_31643093     ZHar    A    C        1      2        2 
  21   chr21_31643093   Sample    A    C        0      0        2 
  21   chr21_31660112     AAsi    G    T        0      0        2 
  21   chr21_31660112     AKia    G    T        1      2        2 
  21   chr21_31660112     AOna    G    T      0.5      1        2 
  21   chr21_31660112     ASom    G    T        0      0        2 
  21   chr21_31660112     HCab    G    T        0      0        2 
  21   chr21_31660112     HPrz    G    T        0      0        2 
  21   chr21_31660112     ZBoe    G    T        0      0        2 
  21   chr21_31660112     ZGre    G    T        0      0        2 
  21   chr21_31660112     ZHar    G    T        0      0        2 
  21   chr21_31660112   Sample    G    T        0      0        2 
  21   chr21_31668139     AAsi    C    A        1      2        2 
  21   chr21_31668139     AKia    C    A        0      0        2 
  21   chr21_31668139     AOna    C    A        0      0        2 
  21   chr21_31668139     ASom    C    A        1      2        2 
  21   chr21_31668139     HCab    C    A        0      0        2 
  21   chr21_31668139     HPrz    C    A        0      0        2 
  21   chr21_31668139     ZBoe    C    A        0      0        2 
  21   chr21_31668139     ZGre    C    A        0      0        2 
  21   chr21_31668139     ZHar    C    A        0      0        2 
  21   chr21_31668139   Sample    C    A        1      2        2 
  21   chr21_31671450     AAsi    A    C        0      0        2 
  21   chr21_31671450     AKia    A    C        0      0        2 
  21   chr21_31671450     AOna    A    C        0      0        2 
  21   chr21_31671450     ASom    A    C        0      0        2 
  21   chr21_31671450     HCab    A    C        1      2        2 
  21   chr21_31671450     HPrz    A    C        1      2        2 
  21   chr21_31671450     ZBoe    A    C        0      0        2 
  21   chr21_31671450     ZGre    A    C        0      0        2 
  21   chr21_31671450     ZHar    A    C        0      0        2 
  21   chr21_31671450   Sample    A    C        0      0        2 
  21   chr21_31681808     AAsi    C    G        0      0        2 
  21   chr21_31681808     AKia    C    G      0.5      1        2 
  21   chr21_31681808     AOna    C    G        0      0        2 
  21   chr21_31681808     ASom    C    G        0      0        2 
  21   chr21_31681808     HCab    C    G        0      0        2 
  21   chr21_31681808     HPrz    C    G        0      0        2 
  21   chr21_31681808     ZBoe    C    G        0      0        2 
  21   chr21_31681808     ZGre    C    G        0      0        2 
  21   chr21_31681808     ZHar    C    G        0      0        2 
  21   chr21_31681808   Sample    C    G        0      0        2 
  21   chr21_31689373     AAsi    G    C        0      0        2 
  21   chr21_31689373     AKia    G    C        0      0        2 
  21   chr21_31689373     AOna    G    C        0      0        2 
  21   chr21_31689373     ASom    G    C        0      0        2 
  21   chr21_31689373     HCab    G    C        1      2        2 
  21   chr21_31689373     HPrz    G    C        1      2        2 
  21   chr21_31689373     ZBoe    G    C        0      0        2 
  21   chr21_31689373     ZGre    G    C        0      0        2 
  21   chr21_31689373     ZHar    G    C        0      0        2 
  21   chr21_31689373   Sample    G    C        0      0        2 
  21   chr21_31716266     AAsi    A    T        0      0        2 
  21   chr21_31716266     AKia    A    T        1      2        2 
  21   chr21_31716266     AOna    A    T      0.5      1        2 
  21   chr21_31716266     ASom    A    T        0      0        2 
  21   chr21_31716266     HCab    A    T        0      0        2 
  21   chr21_31716266     HPrz    A    T        0      0        2 
  21   chr21_31716266     ZBoe    A    T        0      0        2 
  21   chr21_31716266     ZGre    A    T        0      0        2 
  21   chr21_31716266     ZHar    A    T        0      0        2 
  21   chr21_31716266   Sample    A    T        0      0        2 
  21   chr21_31746514     AAsi    A    C      0.5      1        2 
  21   chr21_31746514     AKia    A    C        0      0        2 
  21   chr21_31746514     AOna    A    C        0      0        2 
  21   chr21_31746514     ASom    A    C        0      0        2 
  21   chr21_31746514     HCab    A    C        0      0        2 
  21   chr21_31746514     HPrz    A    C        0      0        2 
  21   chr21_31746514     ZBoe    A    C        0      0        2 
  21   chr21_31746514     ZGre    A    C        0      0        2 
  21   chr21_31746514     ZHar    A    C        0      0        2 
  21   chr21_31746514   Sample    A    C        0      0        2 
  21   chr21_31753897     AAsi    C    G        0      0        2 
  21   chr21_31753897     AKia    C    G        0      0        2 
  21   chr21_31753897     AOna    C    G        0      0        2 
  21   chr21_31753897     ASom    C    G        0      0        2 
  21   chr21_31753897     HCab    C    G        1      2        2 
  21   chr21_31753897     HPrz    C    G        1      2        2 
  21   chr21_31753897     ZBoe    C    G        0      0        2 
  21   chr21_31753897     ZGre    C    G        0      0        2 
  21   chr21_31753897     ZHar    C    G        0      0        2 
  21   chr21_31753897   Sample    C    G        0      0        2 
  21   chr21_31760514     AAsi    C    G        0      0        2 
  21   chr21_31760514     AKia    C    G        0      0        2 
  21   chr21_31760514     AOna    C    G        0      0        2 
  21   chr21_31760514     ASom    C    G        0      0        2 
  21   chr21_31760514     HCab    C    G        0      0        2 
  21   chr21_31760514     HPrz    C    G        0      0        2 
  21   chr21_31760514     ZBoe    C    G        0      0        2 
  21   chr21_31760514     ZGre    C    G        0      0        2 
  21   chr21_31760514     ZHar    C    G      0.5      1        2 
  21   chr21_31760514   Sample    C    G        0      0        2 
  21   chr21_31760982     AAsi    G    C        0      0        2 
  21   chr21_31760982     AKia    G    C        0      0        2 
  21   chr21_31760982     AOna    G    C        0      0        2 
  21   chr21_31760982     ASom    G    C        0      0        2 
  21   chr21_31760982     HCab    G    C        0      0        2 
  21   chr21_31760982     HPrz    G    C        0      0        2 
  21   chr21_31760982     ZBoe    G    C        0      0        2 
  21   chr21_31760982     ZGre    G    C        1      2        2 
  21   chr21_31760982     ZHar    G    C        0      0        2 
  21   chr21_31760982   Sample    G    C        0      0        2 
  21   chr21_31792327     AAsi    A    C        0      0        2 
  21   chr21_31792327     AKia    A    C        0      0        2 
  21   chr21_31792327     AOna    A    C        0      0        2 
  21   chr21_31792327     ASom    A    C        0      0        2 
  21   chr21_31792327     HCab    A    C        1      2        2 
  21   chr21_31792327     HPrz    A    C        1      2        2 
  21   chr21_31792327     ZBoe    A    C        0      0        2 
  21   chr21_31792327     ZGre    A    C        0      0        2 
  21   chr21_31792327     ZHar    A    C        0      0        2 
  21   chr21_31792327   Sample    A    C        0      0        2 
  21   chr21_31806769     AAsi    A    T        0      0        2 
  21   chr21_31806769     AKia    A    T        0      0        2 
  21   chr21_31806769     AOna    A    T        0      0        2 
  21   chr21_31806769     ASom    A    T        0      0        2 
  21   chr21_31806769     HCab    A    T        0      0        2 
  21   chr21_31806769     HPrz    A    T      0.5      1        2 
  21   chr21_31806769     ZBoe    A    T        0      0        2 
  21   chr21_31806769     ZGre    A    T        0      0        2 
  21   chr21_31806769     ZHar    A    T        0      0        2 
  21   chr21_31806769   Sample    A    T        0      0        2 
  21   chr21_31813010     AAsi    G    C        0      0        2 
  21   chr21_31813010     AKia    G    C        0      0        2 
  21   chr21_31813010     AOna    G    C        0      0        2 
  21   chr21_31813010     ASom    G    C        0      0        2 
  21   chr21_31813010     HCab    G    C        1      2        2 
  21   chr21_31813010     HPrz    G    C        1      2        2 
  21   chr21_31813010     ZBoe    G    C        0      0        2 
  21   chr21_31813010     ZGre    G    C        0      0        2 
  21   chr21_31813010     ZHar    G    C        0      0        2 
  21   chr21_31813010   Sample    G    C        0      0        2 
  21   chr21_31857278     AAsi    G    C        0      0        2 
  21   chr21_31857278     AKia    G    C        0      0        2 
  21   chr21_31857278     AOna    G    C        0      0        2 
  21   chr21_31857278     ASom    G    C        0      0        2 
  21   chr21_31857278     HCab    G    C        0      0        2 
  21   chr21_31857278     HPrz    G    C        0      0        2 
  21   chr21_31857278     ZBoe    G    C        1      2        2 
  21   chr21_31857278     ZGre    G    C        1      2        2 
  21   chr21_31857278     ZHar    G    C      0.5      1        2 
  21   chr21_31857278   Sample    G    C        0      0        2 
  21   chr21_31866592     AAsi    C    G        0      0        2 
  21   chr21_31866592     AKia    C    G        0      0        2 
  21   chr21_31866592     AOna    C    G        0      0        2 
  21   chr21_31866592     ASom    C    G        0      0        2 
  21   chr21_31866592     HCab    C    G        0      0        2 
  21   chr21_31866592     HPrz    C    G        0      0        2 
  21   chr21_31866592     ZBoe    C    G      0.5      1        2 
  21   chr21_31866592     ZGre    C    G        0      0        2 
  21   chr21_31866592     ZHar    C    G        0      0        2 
  21   chr21_31866592   Sample    C    G        0      0        2 
  21   chr21_31870936     AAsi    T    A        0      0        2 
  21   chr21_31870936     AKia    T    A        0      0        2 
  21   chr21_31870936     AOna    T    A      0.5      1        2 
  21   chr21_31870936     ASom    T    A        0      0        2 
  21   chr21_31870936     HCab    T    A        0      0        2 
  21   chr21_31870936     HPrz    T    A        0      0        2 
  21   chr21_31870936     ZBoe    T    A        0      0        2 
  21   chr21_31870936     ZGre    T    A        0      0        2 
  21   chr21_31870936     ZHar    T    A        0      0        2 
  21   chr21_31870936   Sample    T    A        0      0        2 
  21   chr21_31885459     AAsi    G    C        0      0        2 
  21   chr21_31885459     AKia    G    C        0      0        2 
  21   chr21_31885459     AOna    G    C        0      0        2 
  21   chr21_31885459     ASom    G    C        0      0        2 
  21   chr21_31885459     HCab    G    C        1      2        2 
  21   chr21_31885459     HPrz    G    C        1      2        2 
  21   chr21_31885459     ZBoe    G    C        0      0        2 
  21   chr21_31885459     ZGre    G    C        0      0        2 
  21   chr21_31885459     ZHar    G    C        0      0        2 
  21   chr21_31885459   Sample    G    C        0      0        2 
  21   chr21_31904658     AAsi    A    C        0      0        2 
  21   chr21_31904658     AKia    A    C        1      2        2 
  21   chr21_31904658     AOna    A    C        1      2        2 
  21   chr21_31904658     ASom    A    C        0      0        2 
  21   chr21_31904658     HCab    A    C        0      0        2 
  21   chr21_31904658     HPrz    A    C        0      0        2 
  21   chr21_31904658     ZBoe    A    C        0      0        2 
  21   chr21_31904658     ZGre    A    C        0      0        2 
  21   chr21_31904658     ZHar    A    C        0      0        2 
  21   chr21_31904658   Sample    A    C        0      0        2 
  21   chr21_31975784     AAsi    C    G        0      0        2 
  21   chr21_31975784     AKia    C    G        0      0        2 
  21   chr21_31975784     AOna    C    G        0      0        2 
  21   chr21_31975784     ASom    C    G        0      0        2 
  21   chr21_31975784     HCab    C    G        1      2        2 
  21   chr21_31975784     HPrz    C    G        1      2        2 
  21   chr21_31975784     ZBoe    C    G        0      0        2 
  21   chr21_31975784     ZGre    C    G        0      0        2 
  21   chr21_31975784     ZHar    C    G        0      0        2 
  21   chr21_31975784   Sample    C    G        0      0        2 
  21   chr21_31997918     AAsi    T    G        0      0        2 
  21   chr21_31997918     AKia    T    G        0      0        2 
  21   chr21_31997918     AOna    T    G        0      0        2 
  21   chr21_31997918     ASom    T    G        0      0        2 
  21   chr21_31997918     HCab    T    G        1      2        2 
  21   chr21_31997918     HPrz    T    G        1      2        2 
  21   chr21_31997918     ZBoe    T    G        0      0        2 
  21   chr21_31997918     ZGre    T    G        0      0        2 
  21   chr21_31997918     ZHar    T    G        0      0        2 
  21   chr21_31997918   Sample    T    G        0      0        2 
  21   chr21_32001798     AAsi    A    T        0      0        2 
  21   chr21_32001798     AKia    A    T        0      0        2 
  21   chr21_32001798     AOna    A    T        0      0        2 
  21   chr21_32001798     ASom    A    T        0      0        2 
  21   chr21_32001798     HCab    A    T        0      0        2 
  21   chr21_32001798     HPrz    A    T        0      0        2 
  21   chr21_32001798     ZBoe    A    T        1      2        2 
  21   chr21_32001798     ZGre    A    T        1      2        2 
  21   chr21_32001798     ZHar    A    T        1      2        2 
  21   chr21_32001798   Sample    A    T        0      0        2 
  21   chr21_32015757     AAsi    T    G        0      0        2 
  21   chr21_32015757     AKia    T    G        0      0        2 
  21   chr21_32015757     AOna    T    G        0      0        2 
  21   chr21_32015757     ASom    T    G        0      0        2 
  21   chr21_32015757     HCab    T    G      0.5      1        2 
  21   chr21_32015757     HPrz    T    G      0.5      1        2 
  21   chr21_32015757     ZBoe    T    G        0      0        2 
  21   chr21_32015757     ZGre    T    G        0      0        2 
  21   chr21_32015757     ZHar    T    G        0      0        2 
  21   chr21_32015757   Sample    T    G        0      0        2 
  21   chr21_32086168     AAsi    C    A        0      0        2 
  21   chr21_32086168     AKia    C    A        0      0        2 
  21   chr21_32086168     AOna    C    A        0      0        2 
  21   chr21_32086168     ASom    C    A        0      0        2 
  21   chr21_32086168     HCab    C    A      0.5      1        2 
  21   chr21_32086168     HPrz    C    A        0      0        2 
  21   chr21_32086168     ZBoe    C    A        0      0        2 
  21   chr21_32086168     ZGre    C    A        0      0        2 
  21   chr21_32086168     ZHar    C    A        0      0        2 
  21   chr21_32086168   Sample    C    A        0      0        2 
  21   chr21_32093207     AAsi    T    G        0      0        2 
  21   chr21_32093207     AKia    T    G        0      0        2 
  21   chr21_32093207     AOna    T    G        0      0        2 
  21   chr21_32093207     ASom    T    G        0      0        2 
  21   chr21_32093207     HCab    T    G        0      0        2 
  21   chr21_32093207     HPrz    T    G        0      0        2 
  21   chr21_32093207     ZBoe    T    G        0      0        2 
  21   chr21_32093207     ZGre    T    G        1      2        2 
  21   chr21_32093207     ZHar    T    G        0      0        2 
  21   chr21_32093207   Sample    T    G        0      0        2 
  21   chr21_32093256     AAsi    G    T        0      0        2 
  21   chr21_32093256     AKia    G    T        0      0        2 
  21   chr21_32093256     AOna    G    T        0      0        2 
  21   chr21_32093256     ASom    G    T        0      0        2 
  21   chr21_32093256     HCab    G    T      0.5      1        2 
  21   chr21_32093256     HPrz    G    T        0      0        2 
  21   chr21_32093256     ZBoe    G    T        0      0        2 
  21   chr21_32093256     ZGre    G    T        0      0        2 
  21   chr21_32093256     ZHar    G    T        0      0        2 
  21   chr21_32093256   Sample    G    T        0      0        2 
  21   chr21_32099402     AAsi    C    A        0      0        2 
  21   chr21_32099402     AKia    C    A        0      0        2 
  21   chr21_32099402     AOna    C    A      0.5      1        2 
  21   chr21_32099402     ASom    C    A        0      0        2 
  21   chr21_32099402     HCab    C    A        0      0        2 
  21   chr21_32099402     HPrz    C    A        0      0        2 
  21   chr21_32099402     ZBoe    C    A        0      0        2 
  21   chr21_32099402     ZGre    C    A        0      0        2 
  21   chr21_32099402     ZHar    C    A        0      0        2 
  21   chr21_32099402   Sample    C    A        0      0        2 
  21   chr21_32101016     AAsi    C    G        0      0        2 
  21   chr21_32101016     AKia    C    G        0      0        2 
  21   chr21_32101016     AOna    C    G        0      0        2 
  21   chr21_32101016     ASom    C    G        0      0        2 
  21   chr21_32101016     HCab    C    G        0      0        2 
  21   chr21_32101016     HPrz    C    G        0      0        2 
  21   chr21_32101016     ZBoe    C    G        1      2        2 
  21   chr21_32101016     ZGre    C    G        0      0        2 
  21   chr21_32101016     ZHar    C    G        0      0        2 
  21   chr21_32101016   Sample    C    G        0      0        2 
  21   chr21_32104231     AAsi    T    G      0.5      1        2 
  21   chr21_32104231     AKia    T    G        0      0        2 
  21   chr21_32104231     AOna    T    G        0      0        2 
  21   chr21_32104231     ASom    T    G        0      0        2 
  21   chr21_32104231     HCab    T    G        1      2        2 
  21   chr21_32104231     HPrz    T    G        1      2        2 
  21   chr21_32104231     ZBoe    T    G        0      0        2 
  21   chr21_32104231     ZGre    T    G        0      0        2 
  21   chr21_32104231     ZHar    T    G        0      0        2 
  21   chr21_32104231   Sample    T    G        0      0        2 
  21   chr21_32110844     AAsi    G    T        0      0        2 
  21   chr21_32110844     AKia    G    T        0      0        2 
  21   chr21_32110844     AOna    G    T      0.5      1        2 
  21   chr21_32110844     ASom    G    T        0      0        2 
  21   chr21_32110844     HCab    G    T        0      0        2 
  21   chr21_32110844     HPrz    G    T        0      0        2 
  21   chr21_32110844     ZBoe    G    T        0      0        2 
  21   chr21_32110844     ZGre    G    T        0      0        2 
  21   chr21_32110844     ZHar    G    T        0      0        2 
  21   chr21_32110844   Sample    G    T        0      0        2 
  21   chr21_32154675     AAsi    G    C        0      0        2 
  21   chr21_32154675     AKia    G    C        0      0        2 
  21   chr21_32154675     AOna    G    C        0      0        2 
  21   chr21_32154675     ASom    G    C        0      0        2 
  21   chr21_32154675     HCab    G    C        0      0        2 
  21   chr21_32154675     HPrz    G    C        0      0        2 
  21   chr21_32154675     ZBoe    G    C      0.5      1        2 
  21   chr21_32154675     ZGre    G    C        0      0        2 
  21   chr21_32154675     ZHar    G    C        0      0        2 
  21   chr21_32154675   Sample    G    C        0      0        2 
  21   chr21_32165240     AAsi    A    C        0      0        2 
  21   chr21_32165240     AKia    A    C        0      0        2 
  21   chr21_32165240     AOna    A    C        0      0        2 
  21   chr21_32165240     ASom    A    C        0      0        2 
  21   chr21_32165240     HCab    A    C        1      2        2 
  21   chr21_32165240     HPrz    A    C        1      2        2 
  21   chr21_32165240     ZBoe    A    C        0      0        2 
  21   chr21_32165240     ZGre    A    C        0      0        2 
  21   chr21_32165240     ZHar    A    C        0      0        2 
  21   chr21_32165240   Sample    A    C        0      0        2 
  21   chr21_32181038     AAsi    T    G        0      0        2 
  21   chr21_32181038     AKia    T    G        0      0        2 
  21   chr21_32181038     AOna    T    G        0      0        2 
  21   chr21_32181038     ASom    T    G        0      0        2 
  21   chr21_32181038     HCab    T    G        1      2        2 
  21   chr21_32181038     HPrz    T    G        1      2        2 
  21   chr21_32181038     ZBoe    T    G        0      0        2 
  21   chr21_32181038     ZGre    T    G        0      0        2 
  21   chr21_32181038     ZHar    T    G        0      0        2 
  21   chr21_32181038   Sample    T    G        0      0        2 
  21   chr21_32187297     AAsi    G    T        0      0        2 
  21   chr21_32187297     AKia    G    T        0      0        2 
  21   chr21_32187297     AOna    G    T        0      0        2 
  21   chr21_32187297     ASom    G    T        0      0        2 
  21   chr21_32187297     HCab    G    T        0      0        2 
  21   chr21_32187297     HPrz    G    T      0.5      1        2 
  21   chr21_32187297     ZBoe    G    T        0      0        2 
  21   chr21_32187297     ZGre    G    T        0      0        2 
  21   chr21_32187297     ZHar    G    T        0      0        2 
  21   chr21_32187297   Sample    G    T        0      0        2 
  21   chr21_32192012     AAsi    T    G        0      0        2 
  21   chr21_32192012     AKia    T    G        0      0        2 
  21   chr21_32192012     AOna    T    G        0      0        2 
  21   chr21_32192012     ASom    T    G        0      0        2 
  21   chr21_32192012     HCab    T    G        1      2        2 
  21   chr21_32192012     HPrz    T    G        1      2        2 
  21   chr21_32192012     ZBoe    T    G        0      0        2 
  21   chr21_32192012     ZGre    T    G        0      0        2 
  21   chr21_32192012     ZHar    T    G        0      0        2 
  21   chr21_32192012   Sample    T    G        0      0        2 
  21   chr21_32211460     AAsi    C    A        0      0        2 
  21   chr21_32211460     AKia    C    A        0      0        2 
  21   chr21_32211460     AOna    C    A        0      0        2 
  21   chr21_32211460     ASom    C    A        0      0        2 
  21   chr21_32211460     HCab    C    A        0      0        2 
  21   chr21_32211460     HPrz    C    A        0      0        2 
  21   chr21_32211460     ZBoe    C    A        0      0        2 
  21   chr21_32211460     ZGre    C    A        0      0        2 
  21   chr21_32211460     ZHar    C    A        1      2        2 
  21   chr21_32211460   Sample    C    A        0      0        2 
  21   chr21_32213170     AAsi    A    C        1      2        2 
  21   chr21_32213170     AKia    A    C        0      0        2 
  21   chr21_32213170     AOna    A    C        0      0        2 
  21   chr21_32213170     ASom    A    C        0      0        2 
  21   chr21_32213170     HCab    A    C        0      0        2 
  21   chr21_32213170     HPrz    A    C        0      0        2 
  21   chr21_32213170     ZBoe    A    C        0      0        2 
  21   chr21_32213170     ZGre    A    C        0      0        2 
  21   chr21_32213170     ZHar    A    C        0      0        2 
  21   chr21_32213170   Sample    A    C        1      2        2 
  21   chr21_32218777     AAsi    C    G        0      0        2 
  21   chr21_32218777     AKia    C    G        0      0        2 
  21   chr21_32218777     AOna    C    G        0      0        2 
  21   chr21_32218777     ASom    C    G        0      0        2 
  21   chr21_32218777     HCab    C    G        0      0        2 
  21   chr21_32218777     HPrz    C    G      0.5      1        2 
  21   chr21_32218777     ZBoe    C    G        0      0        2 
  21   chr21_32218777     ZGre    C    G        0      0        2 
  21   chr21_32218777     ZHar    C    G        0      0        2 
  21   chr21_32218777   Sample    C    G        0      0        2 
  21   chr21_32220485     AAsi    A    C        0      0        2 
  21   chr21_32220485     AKia    A    C        0      0        2 
  21   chr21_32220485     AOna    A    C        0      0        2 
  21   chr21_32220485     ASom    A    C        0      0        2 
  21   chr21_32220485     HCab    A    C        0      0        2 
  21   chr21_32220485     HPrz    A    C        0      0        2 
  21   chr21_32220485     ZBoe    A    C        1      2        2 
  21   chr21_32220485     ZGre    A    C        0      0        2 
  21   chr21_32220485     ZHar    A    C        0      0        2 
  21   chr21_32220485   Sample    A    C        0      0        2 
  21   chr21_32237257     AAsi    G    C        0      0        2 
  21   chr21_32237257     AKia    G    C        0      0        2 
  21   chr21_32237257     AOna    G    C        0      0        2 
  21   chr21_32237257     ASom    G    C        0      0        2 
  21   chr21_32237257     HCab    G    C      0.5      1        2 
  21   chr21_32237257     HPrz    G    C      0.5      1        2 
  21   chr21_32237257     ZBoe    G    C        0      0        2 
  21   chr21_32237257     ZGre    G    C        0      0        2 
  21   chr21_32237257     ZHar    G    C        0      0        2 
  21   chr21_32237257   Sample    G    C        0      0        2 
  21   chr21_32244223     AAsi    C    A        0      0        2 
  21   chr21_32244223     AKia    C    A        0      0        2 
  21   chr21_32244223     AOna    C    A        0      0        2 
  21   chr21_32244223     ASom    C    A        0      0        2 
  21   chr21_32244223     HCab    C    A        0      0        2 
  21   chr21_32244223     HPrz    C    A      0.5      1        2 
  21   chr21_32244223     ZBoe    C    A        0      0        2 
  21   chr21_32244223     ZGre    C    A        0      0        2 
  21   chr21_32244223     ZHar    C    A        0      0        2 
  21   chr21_32244223   Sample    C    A        0      0        2 
  21   chr21_32247709     AAsi    C    G        0      0        2 
  21   chr21_32247709     AKia    C    G        1      2        2 
  21   chr21_32247709     AOna    C    G      0.5      1        2 
  21   chr21_32247709     ASom    C    G        0      0        2 
  21   chr21_32247709     HCab    C    G        0      0        2 
  21   chr21_32247709     HPrz    C    G        0      0        2 
  21   chr21_32247709     ZBoe    C    G        0      0        2 
  21   chr21_32247709     ZGre    C    G        0      0        2 
  21   chr21_32247709     ZHar    C    G        0      0        2 
  21   chr21_32247709   Sample    C    G        0      0        2 
  21   chr21_32257630     AAsi    G    C        0      0        2 
  21   chr21_32257630     AKia    G    C        0      0        2 
  21   chr21_32257630     AOna    G    C        0      0        2 
  21   chr21_32257630     ASom    G    C        0      0        2 
  21   chr21_32257630     HCab    G    C        1      2        2 
  21   chr21_32257630     HPrz    G    C        1      2        2 
  21   chr21_32257630     ZBoe    G    C        0      0        2 
  21   chr21_32257630     ZGre    G    C        0      0        2 
  21   chr21_32257630     ZHar    G    C        0      0        2 
  21   chr21_32257630   Sample    G    C        0      0        2 
  21   chr21_32266963     AAsi    G    T        0      0        2 
  21   chr21_32266963     AKia    G    T      0.5      1        2 
  21   chr21_32266963     AOna    G    T      0.5      1        2 
  21   chr21_32266963     ASom    G    T        0      0        2 
  21   chr21_32266963     HCab    G    T        0      0        2 
  21   chr21_32266963     HPrz    G    T        0      0        2 
  21   chr21_32266963     ZBoe    G    T        0      0        2 
  21   chr21_32266963     ZGre    G    T        0      0        2 
  21   chr21_32266963     ZHar    G    T        0      0        2 
  21   chr21_32266963   Sample    G    T        0      0        2 
  21   chr21_32275810     AAsi    G    C        0      0        2 
  21   chr21_32275810     AKia    G    C        0      0        2 
  21   chr21_32275810     AOna    G    C        0      0        2 
  21   chr21_32275810     ASom    G    C        0      0        2 
  21   chr21_32275810     HCab    G    C        0      0        2 
  21   chr21_32275810     HPrz    G    C        0      0        2 
  21   chr21_32275810     ZBoe    G    C        0      0        2 
  21   chr21_32275810     ZGre    G    C        0      0        2 
  21   chr21_32275810     ZHar    G    C        1      2        2 
  21   chr21_32275810   Sample    G    C        0      0        2 
  21   chr21_32338532     AAsi    T    G        0      0        2 
  21   chr21_32338532     AKia    T    G        0      0        2 
  21   chr21_32338532     AOna    T    G        0      0        2 
  21   chr21_32338532     ASom    T    G        0      0        2 
  21   chr21_32338532     HCab    T    G        1      2        2 
  21   chr21_32338532     HPrz    T    G        1      2        2 
  21   chr21_32338532     ZBoe    T    G        0      0        2 
  21   chr21_32338532     ZGre    T    G        0      0        2 
  21   chr21_32338532     ZHar    T    G        0      0        2 
  21   chr21_32338532   Sample    T    G        0      0        2 
  21   chr21_32370030     AAsi    G    T        0      0        2 
  21   chr21_32370030     AKia    G    T        0      0        2 
  21   chr21_32370030     AOna    G    T        0      0        2 
  21   chr21_32370030     ASom    G    T        0      0        2 
  21   chr21_32370030     HCab    G    T        0      0        2 
  21   chr21_32370030     HPrz    G    T        0      0        2 
  21   chr21_32370030     ZBoe    G    T        0      0        2 
  21   chr21_32370030     ZGre    G    T        1      2        2 
  21   chr21_32370030     ZHar    G    T        0      0        2 
  21   chr21_32370030   Sample    G    T        0      0        2 
  21   chr21_32373266     AAsi    C    G        0      0        2 
  21   chr21_32373266     AKia    C    G        0      0        2 
  21   chr21_32373266     AOna    C    G        0      0        2 
  21   chr21_32373266     ASom    C    G        0      0        2 
  21   chr21_32373266     HCab    C    G        1      2        2 
  21   chr21_32373266     HPrz    C    G        1      2        2 
  21   chr21_32373266     ZBoe    C    G        0      0        2 
  21   chr21_32373266     ZGre    C    G        0      0        2 
  21   chr21_32373266     ZHar    C    G        0      0        2 
  21   chr21_32373266   Sample    C    G        0      0        2 
  21   chr21_32379467     AAsi    T    A        0      0        2 
  21   chr21_32379467     AKia    T    A        0      0        2 
  21   chr21_32379467     AOna    T    A        0      0        2 
  21   chr21_32379467     ASom    T    A        0      0        2 
  21   chr21_32379467     HCab    T    A        1      2        2 
  21   chr21_32379467     HPrz    T    A        1      2        2 
  21   chr21_32379467     ZBoe    T    A        0      0        2 
  21   chr21_32379467     ZGre    T    A        0      0        2 
  21   chr21_32379467     ZHar    T    A        0      0        2 
  21   chr21_32379467   Sample    T    A        0      0        2 
  21   chr21_32386988     AAsi    C    A        1      2        2 
  21   chr21_32386988     AKia    C    A        0      0        2 
  21   chr21_32386988     AOna    C    A        0      0        2 
  21   chr21_32386988     ASom    C    A        1      2        2 
  21   chr21_32386988     HCab    C    A        0      0        2 
  21   chr21_32386988     HPrz    C    A        0      0        2 
  21   chr21_32386988     ZBoe    C    A        0      0        2 
  21   chr21_32386988     ZGre    C    A        0      0        2 
  21   chr21_32386988     ZHar    C    A        0      0        2 
  21   chr21_32386988   Sample    C    A        1      2        2 
  21   chr21_32402367     AAsi    G    T        0      0        2 
  21   chr21_32402367     AKia    G    T        0      0        2 
  21   chr21_32402367     AOna    G    T      0.5      1        2 
  21   chr21_32402367     ASom    G    T        0      0        2 
  21   chr21_32402367     HCab    G    T        0      0        2 
  21   chr21_32402367     HPrz    G    T        0      0        2 
  21   chr21_32402367     ZBoe    G    T        0      0        2 
  21   chr21_32402367     ZGre    G    T        0      0        2 
  21   chr21_32402367     ZHar    G    T        0      0        2 
  21   chr21_32402367   Sample    G    T        0      0        2 
  21   chr21_32407539     AAsi    A    T        0      0        2 
  21   chr21_32407539     AKia    A    T        0      0        2 
  21   chr21_32407539     AOna    A    T        0      0        2 
  21   chr21_32407539     ASom    A    T        0      0        2 
  21   chr21_32407539     HCab    A    T        0      0        2 
  21   chr21_32407539     HPrz    A    T        0      0        2 
  21   chr21_32407539     ZBoe    A    T        0      0        2 
  21   chr21_32407539     ZGre    A    T        1      2        2 
  21   chr21_32407539     ZHar    A    T        0      0        2 
  21   chr21_32407539   Sample    A    T        0      0        2 
  21   chr21_32451718     AAsi    A    C        0      0        2 
  21   chr21_32451718     AKia    A    C        0      0        2 
  21   chr21_32451718     AOna    A    C        0      0        2 
  21   chr21_32451718     ASom    A    C        0      0        2 
  21   chr21_32451718     HCab    A    C        0      0        2 
  21   chr21_32451718     HPrz    A    C        0      0        2 
  21   chr21_32451718     ZBoe    A    C        0      0        2 
  21   chr21_32451718     ZGre    A    C        0      0        2 
  21   chr21_32451718     ZHar    A    C        1      2        2 
  21   chr21_32451718   Sample    A    C        0      0        2 
  21   chr21_32452079     AAsi    A    C        0      0        2 
  21   chr21_32452079     AKia    A    C        0      0        2 
  21   chr21_32452079     AOna    A    C        0      0        2 
  21   chr21_32452079     ASom    A    C        0      0        2 
  21   chr21_32452079     HCab    A    C        0      0        2 
  21   chr21_32452079     HPrz    A    C        0      0        2 
  21   chr21_32452079     ZBoe    A    C        0      0        2 
  21   chr21_32452079     ZGre    A    C        1      2        2 
  21   chr21_32452079     ZHar    A    C        0      0        2 
  21   chr21_32452079   Sample    A    C        0      0        2 
  21   chr21_32484178     AAsi    C    G        0      0        2 
  21   chr21_32484178     AKia    C    G        0      0        2 
  21   chr21_32484178     AOna    C    G        0      0        2 
  21   chr21_32484178     ASom    C    G        0      0        2 
  21   chr21_32484178     HCab    C    G        1      2        2 
  21   chr21_32484178     HPrz    C    G      0.5      1        2 
  21   chr21_32484178     ZBoe    C    G        0      0        2 
  21   chr21_32484178     ZGre    C    G        0      0        2 
  21   chr21_32484178     ZHar    C    G        0      0        2 
  21   chr21_32484178   Sample    C    G        0      0        2 
  21   chr21_32491090     AAsi    T    G        0      0        2 
  21   chr21_32491090     AKia    T    G        0      0        2 
  21   chr21_32491090     AOna    T    G        0      0        2 
  21   chr21_32491090     ASom    T    G        0      0        2 
  21   chr21_32491090     HCab    T    G        1      2        2 
  21   chr21_32491090     HPrz    T    G        1      2        2 
  21   chr21_32491090     ZBoe    T    G        0      0        2 
  21   chr21_32491090     ZGre    T    G        0      0        2 
  21   chr21_32491090     ZHar    T    G        0      0        2 
  21   chr21_32491090   Sample    T    G        0      0        2 
  21   chr21_32495160     AAsi    A    T        0      0        2 
  21   chr21_32495160     AKia    A    T      0.5      1        2 
  21   chr21_32495160     AOna    A    T        0      0        2 
  21   chr21_32495160     ASom    A    T        0      0        2 
  21   chr21_32495160     HCab    A    T        0      0        2 
  21   chr21_32495160     HPrz    A    T        0      0        2 
  21   chr21_32495160     ZBoe    A    T        0      0        2 
  21   chr21_32495160     ZGre    A    T        0      0        2 
  21   chr21_32495160     ZHar    A    T        0      0        2 
  21   chr21_32495160   Sample    A    T        0      0        2 
  21   chr21_32503359     AAsi    C    A        0      0        2 
  21   chr21_32503359     AKia    C    A        1      2        2 
  21   chr21_32503359     AOna    C    A        0      0        2 
  21   chr21_32503359     ASom    C    A        0      0        2 
  21   chr21_32503359     HCab    C    A        0      0        2 
  21   chr21_32503359     HPrz    C    A        0      0        2 
  21   chr21_32503359     ZBoe    C    A        0      0        2 
  21   chr21_32503359     ZGre    C    A        0      0        2 
  21   chr21_32503359     ZHar    C    A        0      0        2 
  21   chr21_32503359   Sample    C    A        0      0        2 
  21   chr21_32516093     AAsi    A    C        0      0        2 
  21   chr21_32516093     AKia    A    C      0.5      1        2 
  21   chr21_32516093     AOna    A    C        0      0        2 
  21   chr21_32516093     ASom    A    C        0      0        2 
  21   chr21_32516093     HCab    A    C        0      0        2 
  21   chr21_32516093     HPrz    A    C        0      0        2 
  21   chr21_32516093     ZBoe    A    C        0      0        2 
  21   chr21_32516093     ZGre    A    C        0      0        2 
  21   chr21_32516093     ZHar    A    C        0      0        2 
  21   chr21_32516093   Sample    A    C        0      0        2 
  21   chr21_32529979     AAsi    T    G        0      0        2 
  21   chr21_32529979     AKia    T    G        0      0        2 
  21   chr21_32529979     AOna    T    G        0      0        2 
  21   chr21_32529979     ASom    T    G        0      0        2 
  21   chr21_32529979     HCab    T    G      0.5      1        2 
  21   chr21_32529979     HPrz    T    G        0      0        2 
  21   chr21_32529979     ZBoe    T    G        0      0        2 
  21   chr21_32529979     ZGre    T    G        0      0        2 
  21   chr21_32529979     ZHar    T    G        0      0        2 
  21   chr21_32529979   Sample    T    G        0      0        2 
  21   chr21_32544163     AAsi    T    G        0      0        2 
  21   chr21_32544163     AKia    T    G        0      0        2 
  21   chr21_32544163     AOna    T    G        0      0        2 
  21   chr21_32544163     ASom    T    G        0      0        2 
  21   chr21_32544163     HCab    T    G        0      0        2 
  21   chr21_32544163     HPrz    T    G        0      0        2 
  21   chr21_32544163     ZBoe    T    G        0      0        2 
  21   chr21_32544163     ZGre    T    G      0.5      1        2 
  21   chr21_32544163     ZHar    T    G        0      0        2 
  21   chr21_32544163   Sample    T    G        0      0        2 
  21   chr21_32593850     AAsi    G    C        0      0        2 
  21   chr21_32593850     AKia    G    C        0      0        2 
  21   chr21_32593850     AOna    G    C        0      0        2 
  21   chr21_32593850     ASom    G    C        0      0        2 
  21   chr21_32593850     HCab    G    C      0.5      1        2 
  21   chr21_32593850     HPrz    G    C      0.5      1        2 
  21   chr21_32593850     ZBoe    G    C        0      0        2 
  21   chr21_32593850     ZGre    G    C        0      0        2 
  21   chr21_32593850     ZHar    G    C        0      0        2 
  21   chr21_32593850   Sample    G    C        0      0        2 
  21   chr21_32611166     AAsi    G    T        0      0        2 
  21   chr21_32611166     AKia    G    T        0      0        2 
  21   chr21_32611166     AOna    G    T        0      0        2 
  21   chr21_32611166     ASom    G    T        0      0        2 
  21   chr21_32611166     HCab    G    T        1      2        2 
  21   chr21_32611166     HPrz    G    T        1      2        2 
  21   chr21_32611166     ZBoe    G    T        0      0        2 
  21   chr21_32611166     ZGre    G    T        0      0        2 
  21   chr21_32611166     ZHar    G    T        0      0        2 
  21   chr21_32611166   Sample    G    T        0      0        2 
  21   chr21_32613191     AAsi    C    G        0      0        2 
  21   chr21_32613191     AKia    C    G        0      0        2 
  21   chr21_32613191     AOna    C    G        0      0        2 
  21   chr21_32613191     ASom    C    G        0      0        2 
  21   chr21_32613191     HCab    C    G        0      0        2 
  21   chr21_32613191     HPrz    C    G      0.5      1        2 
  21   chr21_32613191     ZBoe    C    G        0      0        2 
  21   chr21_32613191     ZGre    C    G        0      0        2 
  21   chr21_32613191     ZHar    C    G        0      0        2 
  21   chr21_32613191   Sample    C    G        0      0        2 
  21   chr21_32627269     AAsi    A    C        0      0        2 
  21   chr21_32627269     AKia    A    C        0      0        2 
  21   chr21_32627269     AOna    A    C      0.5      1        2 
  21   chr21_32627269     ASom    A    C        0      0        2 
  21   chr21_32627269     HCab    A    C        0      0        2 
  21   chr21_32627269     HPrz    A    C        0      0        2 
  21   chr21_32627269     ZBoe    A    C        0      0        2 
  21   chr21_32627269     ZGre    A    C        0      0        2 
  21   chr21_32627269     ZHar    A    C        0      0        2 
  21   chr21_32627269   Sample    A    C        0      0        2 
  21   chr21_32677167     AAsi    C    A        0      0        2 
  21   chr21_32677167     AKia    C    A        0      0        2 
  21   chr21_32677167     AOna    C    A        0      0        2 
  21   chr21_32677167     ASom    C    A        0      0        2 
  21   chr21_32677167     HCab    C    A        1      2        2 
  21   chr21_32677167     HPrz    C    A        1      2        2 
  21   chr21_32677167     ZBoe    C    A        0      0        2 
  21   chr21_32677167     ZGre    C    A        0      0        2 
  21   chr21_32677167     ZHar    C    A        0      0        2 
  21   chr21_32677167   Sample    C    A        0      0        2 
  21   chr21_32693922     AAsi    A    C        0      0        2 
  21   chr21_32693922     AKia    A    C        0      0        2 
  21   chr21_32693922     AOna    A    C      0.5      1        2 
  21   chr21_32693922     ASom    A    C        0      0        2 
  21   chr21_32693922     HCab    A    C        0      0        2 
  21   chr21_32693922     HPrz    A    C        0      0        2 
  21   chr21_32693922     ZBoe    A    C        0      0        2 
  21   chr21_32693922     ZGre    A    C        0      0        2 
  21   chr21_32693922     ZHar    A    C        0      0        2 
  21   chr21_32693922   Sample    A    C        0      0        2 
  21   chr21_32705849     AAsi    C    A        0      0        2 
  21   chr21_32705849     AKia    C    A        0      0        2 
  21   chr21_32705849     AOna    C    A        0      0        2 
  21   chr21_32705849     ASom    C    A        0      0        2 
  21   chr21_32705849     HCab    C    A        1      2        2 
  21   chr21_32705849     HPrz    C    A        1      2        2 
  21   chr21_32705849     ZBoe    C    A        0      0        2 
  21   chr21_32705849     ZGre    C    A        0      0        2 
  21   chr21_32705849     ZHar    C    A        0      0        2 
  21   chr21_32705849   Sample    C    A        0      0        2 
  21   chr21_32705980     AAsi    C    A        0      0        2 
  21   chr21_32705980     AKia    C    A        0      0        2 
  21   chr21_32705980     AOna    C    A        0      0        2 
  21   chr21_32705980     ASom    C    A        0      0        2 
  21   chr21_32705980     HCab    C    A        0      0        2 
  21   chr21_32705980     HPrz    C    A        0      0        2 
  21   chr21_32705980     ZBoe    C    A        0      0        2 
  21   chr21_32705980     ZGre    C    A        0      0        2 
  21   chr21_32705980     ZHar    C    A      0.5      1        2 
  21   chr21_32705980   Sample    C    A        0      0        2 
  21   chr21_32734882     AAsi    C    A        0      0        2 
  21   chr21_32734882     AKia    C    A        0      0        2 
  21   chr21_32734882     AOna    C    A        0      0        2 
  21   chr21_32734882     ASom    C    A        0      0        2 
  21   chr21_32734882     HCab    C    A      0.5      1        2 
  21   chr21_32734882     HPrz    C    A        1      2        2 
  21   chr21_32734882     ZBoe    C    A        0      0        2 
  21   chr21_32734882     ZGre    C    A        0      0        2 
  21   chr21_32734882     ZHar    C    A        0      0        2 
  21   chr21_32734882   Sample    C    A        0      0        2 
  21   chr21_32752382     AAsi    C    A        0      0        2 
  21   chr21_32752382     AKia    C    A        0      0        2 
  21   chr21_32752382     AOna    C    A        0      0        2 
  21   chr21_32752382     ASom    C    A        0      0        2 
  21   chr21_32752382     HCab    C    A        0      0        2 
  21   chr21_32752382     HPrz    C    A        0      0        2 
  21   chr21_32752382     ZBoe    C    A        1      2        2 
  21   chr21_32752382     ZGre    C    A        1      2        2 
  21   chr21_32752382     ZHar    C    A        1      2        2 
  21   chr21_32752382   Sample    C    A        0      0        2 
  21   chr21_32758721     AAsi    T    G        0      0        2 
  21   chr21_32758721     AKia    T    G        0      0        2 
  21   chr21_32758721     AOna    T    G        0      0        2 
  21   chr21_32758721     ASom    T    G        0      0        2 
  21   chr21_32758721     HCab    T    G        0      0        2 
  21   chr21_32758721     HPrz    T    G        0      0        2 
  21   chr21_32758721     ZBoe    T    G      0.5      1        2 
  21   chr21_32758721     ZGre    T    G        0      0        2 
  21   chr21_32758721     ZHar    T    G        0      0        2 
  21   chr21_32758721   Sample    T    G        0      0        2 
  21   chr21_32795830     AAsi    T    G        0      0        2 
  21   chr21_32795830     AKia    T    G        0      0        2 
  21   chr21_32795830     AOna    T    G        0      0        2 
  21   chr21_32795830     ASom    T    G        0      0        2 
  21   chr21_32795830     HCab    T    G        0      0        2 
  21   chr21_32795830     HPrz    T    G        0      0        2 
  21   chr21_32795830     ZBoe    T    G        0      0        2 
  21   chr21_32795830     ZGre    T    G        1      2        2 
  21   chr21_32795830     ZHar    T    G        0      0        2 
  21   chr21_32795830   Sample    T    G        0      0        2 
  21   chr21_32805792     AAsi    C    G        0      0        2 
  21   chr21_32805792     AKia    C    G        0      0        2 
  21   chr21_32805792     AOna    C    G        0      0        2 
  21   chr21_32805792     ASom    C    G        0      0        2 
  21   chr21_32805792     HCab    C    G        1      2        2 
  21   chr21_32805792     HPrz    C    G        1      2        2 
  21   chr21_32805792     ZBoe    C    G        0      0        2 
  21   chr21_32805792     ZGre    C    G        0      0        2 
  21   chr21_32805792     ZHar    C    G        0      0        2 
  21   chr21_32805792   Sample    C    G        0      0        2 
  21   chr21_32838963     AAsi    T    A        0      0        2 
  21   chr21_32838963     AKia    T    A        0      0        2 
  21   chr21_32838963     AOna    T    A        0      0        2 
  21   chr21_32838963     ASom    T    A        0      0        2 
  21   chr21_32838963     HCab    T    A        0      0        2 
  21   chr21_32838963     HPrz    T    A        0      0        2 
  21   chr21_32838963     ZBoe    T    A      0.5      1        2 
  21   chr21_32838963     ZGre    T    A        0      0        2 
  21   chr21_32838963     ZHar    T    A        1      2        2 
  21   chr21_32838963   Sample    T    A        0      0        2 
  21   chr21_32839066     AAsi    A    C        1      2        2 
  21   chr21_32839066     AKia    A    C        0      0        2 
  21   chr21_32839066     AOna    A    C        0      0        2 
  21   chr21_32839066     ASom    A    C        1      2        2 
  21   chr21_32839066     HCab    A    C        0      0        2 
  21   chr21_32839066     HPrz    A    C        0      0        2 
  21   chr21_32839066     ZBoe    A    C        0      0        2 
  21   chr21_32839066     ZGre    A    C        0      0        2 
  21   chr21_32839066     ZHar    A    C        0      0        2 
  21   chr21_32839066   Sample    A    C        1      2        2 
  21   chr21_32848753     AAsi    T    A        0      0        2 
  21   chr21_32848753     AKia    T    A        0      0        2 
  21   chr21_32848753     AOna    T    A        0      0        2 
  21   chr21_32848753     ASom    T    A        0      0        2 
  21   chr21_32848753     HCab    T    A        1      2        2 
  21   chr21_32848753     HPrz    T    A        1      2        2 
  21   chr21_32848753     ZBoe    T    A        0      0        2 
  21   chr21_32848753     ZGre    T    A        0      0        2 
  21   chr21_32848753     ZHar    T    A        0      0        2 
  21   chr21_32848753   Sample    T    A        0      0        2 
  21   chr21_32858857     AAsi    C    A        1      2        2 
  21   chr21_32858857     AKia    C    A        0      0        2 
  21   chr21_32858857     AOna    C    A        0      0        2 
  21   chr21_32858857     ASom    C    A        1      2        2 
  21   chr21_32858857     HCab    C    A        0      0        2 
  21   chr21_32858857     HPrz    C    A        0      0        2 
  21   chr21_32858857     ZBoe    C    A        0      0        2 
  21   chr21_32858857     ZGre    C    A        0      0        2 
  21   chr21_32858857     ZHar    C    A        0      0        2 
  21   chr21_32858857   Sample    C    A        1      2        2 
  21   chr21_32861312     AAsi    A    T        0      0        2 
  21   chr21_32861312     AKia    A    T        0      0        2 
  21   chr21_32861312     AOna    A    T        0      0        2 
  21   chr21_32861312     ASom    A    T        0      0        2 
  21   chr21_32861312     HCab    A    T        0      0        2 
  21   chr21_32861312     HPrz    A    T      0.5      1        2 
  21   chr21_32861312     ZBoe    A    T        0      0        2 
  21   chr21_32861312     ZGre    A    T        0      0        2 
  21   chr21_32861312     ZHar    A    T        0      0        2 
  21   chr21_32861312   Sample    A    T        0      0        2 
  21   chr21_32866870     AAsi    A    T        0      0        2 
  21   chr21_32866870     AKia    A    T        0      0        2 
  21   chr21_32866870     AOna    A    T        0      0        2 
  21   chr21_32866870     ASom    A    T        1      2        2 
  21   chr21_32866870     HCab    A    T        0      0        2 
  21   chr21_32866870     HPrz    A    T        0      0        2 
  21   chr21_32866870     ZBoe    A    T        0      0        2 
  21   chr21_32866870     ZGre    A    T        0      0        2 
  21   chr21_32866870     ZHar    A    T        0      0        2 
  21   chr21_32866870   Sample    A    T        0      0        2 
  21   chr21_32888327     AAsi    T    A        0      0        2 
  21   chr21_32888327     AKia    T    A        0      0        2 
  21   chr21_32888327     AOna    T    A        0      0        2 
  21   chr21_32888327     ASom    T    A        0      0        2 
  21   chr21_32888327     HCab    T    A        0      0        2 
  21   chr21_32888327     HPrz    T    A        0      0        2 
  21   chr21_32888327     ZBoe    T    A        1      2        2 
  21   chr21_32888327     ZGre    T    A        1      2        2 
  21   chr21_32888327     ZHar    T    A        1      2        2 
  21   chr21_32888327   Sample    T    A        0      0        2 
  21   chr21_32906329     AAsi    G    C        1      2        2 
  21   chr21_32906329     AKia    G    C        0      0        2 
  21   chr21_32906329     AOna    G    C        0      0        2 
  21   chr21_32906329     ASom    G    C        1      2        2 
  21   chr21_32906329     HCab    G    C        0      0        2 
  21   chr21_32906329     HPrz    G    C        0      0        2 
  21   chr21_32906329     ZBoe    G    C        0      0        2 
  21   chr21_32906329     ZGre    G    C        0      0        2 
  21   chr21_32906329     ZHar    G    C        0      0        2 
  21   chr21_32906329   Sample    G    C        1      2        2 
  21   chr21_32915311     AAsi    G    C        0      0        2 
  21   chr21_32915311     AKia    G    C        0      0        2 
  21   chr21_32915311     AOna    G    C      0.5      1        2 
  21   chr21_32915311     ASom    G    C        0      0        2 
  21   chr21_32915311     HCab    G    C        0      0        2 
  21   chr21_32915311     HPrz    G    C        0      0        2 
  21   chr21_32915311     ZBoe    G    C        0      0        2 
  21   chr21_32915311     ZGre    G    C        0      0        2 
  21   chr21_32915311     ZHar    G    C        0      0        2 
  21   chr21_32915311   Sample    G    C        0      0        2 
  21   chr21_32943524     AAsi    G    C        0      0        2 
  21   chr21_32943524     AKia    G    C        0      0        2 
  21   chr21_32943524     AOna    G    C      0.5      1        2 
  21   chr21_32943524     ASom    G    C        0      0        2 
  21   chr21_32943524     HCab    G    C        0      0        2 
  21   chr21_32943524     HPrz    G    C        0      0        2 
  21   chr21_32943524     ZBoe    G    C        0      0        2 
  21   chr21_32943524     ZGre    G    C        0      0        2 
  21   chr21_32943524     ZHar    G    C        0      0        2 
  21   chr21_32943524   Sample    G    C        0      0        2 
  21   chr21_32960478     AAsi    A    C        0      0        2 
  21   chr21_32960478     AKia    A    C        0      0        2 
  21   chr21_32960478     AOna    A    C        0      0        2 
  21   chr21_32960478     ASom    A    C        0      0        2 
  21   chr21_32960478     HCab    A    C        0      0        2 
  21   chr21_32960478     HPrz    A    C      0.5      1        2 
  21   chr21_32960478     ZBoe    A    C        0      0        2 
  21   chr21_32960478     ZGre    A    C        0      0        2 
  21   chr21_32960478     ZHar    A    C        0      0        2 
  21   chr21_32960478   Sample    A    C        0      0        2 
  21   chr21_32965794     AAsi    A    C        0      0        2 
  21   chr21_32965794     AKia    A    C        0      0        2 
  21   chr21_32965794     AOna    A    C        0      0        2 
  21   chr21_32965794     ASom    A    C        0      0        2 
  21   chr21_32965794     HCab    A    C        1      2        2 
  21   chr21_32965794     HPrz    A    C        1      2        2 
  21   chr21_32965794     ZBoe    A    C        0      0        2 
  21   chr21_32965794     ZGre    A    C        0      0        2 
  21   chr21_32965794     ZHar    A    C        0      0        2 
  21   chr21_32965794   Sample    A    C        0      0        2 
  21   chr21_32966760     AAsi    T    G        0      0        2 
  21   chr21_32966760     AKia    T    G        0      0        2 
  21   chr21_32966760     AOna    T    G        0      0        2 
  21   chr21_32966760     ASom    T    G        0      0        2 
  21   chr21_32966760     HCab    T    G        0      0        2 
  21   chr21_32966760     HPrz    T    G        0      0        2 
  21   chr21_32966760     ZBoe    T    G        0      0        2 
  21   chr21_32966760     ZGre    T    G        0      0        2 
  21   chr21_32966760     ZHar    T    G      0.5      1        2 
  21   chr21_32966760   Sample    T    G        0      0        2 
  21   chr21_32978937     AAsi    G    T        0      0        2 
  21   chr21_32978937     AKia    G    T        0      0        2 
  21   chr21_32978937     AOna    G    T        0      0        2 
  21   chr21_32978937     ASom    G    T        1      2        2 
  21   chr21_32978937     HCab    G    T        0      0        2 
  21   chr21_32978937     HPrz    G    T        0      0        2 
  21   chr21_32978937     ZBoe    G    T        0      0        2 
  21   chr21_32978937     ZGre    G    T        0      0        2 
  21   chr21_32978937     ZHar    G    T        0      0        2 
  21   chr21_32978937   Sample    G    T        0      0        2 
  21   chr21_32987445     AAsi    G    C        0      0        2 
  21   chr21_32987445     AKia    G    C        0      0        2 
  21   chr21_32987445     AOna    G    C        0      0        2 
  21   chr21_32987445     ASom    G    C        0      0        2 
  21   chr21_32987445     HCab    G    C        0      0        2 
  21   chr21_32987445     HPrz    G    C        0      0        2 
  21   chr21_32987445     ZBoe    G    C      0.5      1        2 
  21   chr21_32987445     ZGre    G    C        0      0        2 
  21   chr21_32987445     ZHar    G    C        0      0        2 
  21   chr21_32987445   Sample    G    C        0      0        2 
  21   chr21_32990732     AAsi    C    G        0      0        2 
  21   chr21_32990732     AKia    C    G        1      2        2 
  21   chr21_32990732     AOna    C    G        0      0        2 
  21   chr21_32990732     ASom    C    G        0      0        2 
  21   chr21_32990732     HCab    C    G        0      0        2 
  21   chr21_32990732     HPrz    C    G        0      0        2 
  21   chr21_32990732     ZBoe    C    G        0      0        2 
  21   chr21_32990732     ZGre    C    G        0      0        2 
  21   chr21_32990732     ZHar    C    G        0      0        2 
  21   chr21_32990732   Sample    C    G        0      0        2 
  21   chr21_32995946     AAsi    C    A        0      0        2 
  21   chr21_32995946     AKia    C    A        1      2        2 
  21   chr21_32995946     AOna    C    A        0      0        2 
  21   chr21_32995946     ASom    C    A        0      0        2 
  21   chr21_32995946     HCab    C    A        0      0        2 
  21   chr21_32995946     HPrz    C    A        0      0        2 
  21   chr21_32995946     ZBoe    C    A        0      0        2 
  21   chr21_32995946     ZGre    C    A        0      0        2 
  21   chr21_32995946     ZHar    C    A        0      0        2 
  21   chr21_32995946   Sample    C    A        0      0        2 
  21   chr21_33005999     AAsi    C    G        0      0        2 
  21   chr21_33005999     AKia    C    G        0      0        2 
  21   chr21_33005999     AOna    C    G        0      0        2 
  21   chr21_33005999     ASom    C    G        0      0        2 
  21   chr21_33005999     HCab    C    G        1      2        2 
  21   chr21_33005999     HPrz    C    G        1      2        2 
  21   chr21_33005999     ZBoe    C    G        0      0        2 
  21   chr21_33005999     ZGre    C    G        0      0        2 
  21   chr21_33005999     ZHar    C    G        0      0        2 
  21   chr21_33005999   Sample    C    G        0      0        2 
  21   chr21_33086326     AAsi    G    T        0      0        2 
  21   chr21_33086326     AKia    G    T        0      0        2 
  21   chr21_33086326     AOna    G    T        0      0        2 
  21   chr21_33086326     ASom    G    T        0      0        2 
  21   chr21_33086326     HCab    G    T        0      0        2 
  21   chr21_33086326     HPrz    G    T        0      0        2 
  21   chr21_33086326     ZBoe    G    T      0.5      1        2 
  21   chr21_33086326     ZGre    G    T        0      0        2 
  21   chr21_33086326     ZHar    G    T        0      0        2 
  21   chr21_33086326   Sample    G    T        0      0        2 
  21   chr21_33087710     AAsi    A    C      0.5      1        2 
  21   chr21_33087710     AKia    A    C        0      0        2 
  21   chr21_33087710     AOna    A    C        0      0        2 
  21   chr21_33087710     ASom    A    C        1      2        2 
  21   chr21_33087710     HCab    A    C        0      0        2 
  21   chr21_33087710     HPrz    A    C        0      0        2 
  21   chr21_33087710     ZBoe    A    C        0      0        2 
  21   chr21_33087710     ZGre    A    C        0      0        2 
  21   chr21_33087710     ZHar    A    C        0      0        2 
  21   chr21_33087710   Sample    A    C        0      0        2 
  21   chr21_33105319     AAsi    G    T        0      0        2 
  21   chr21_33105319     AKia    G    T        0      0        2 
  21   chr21_33105319     AOna    G    T        0      0        2 
  21   chr21_33105319     ASom    G    T        0      0        2 
  21   chr21_33105319     HCab    G    T      0.5      1        2 
  21   chr21_33105319     HPrz    G    T        0      0        2 
  21   chr21_33105319     ZBoe    G    T        0      0        2 
  21   chr21_33105319     ZGre    G    T        0      0        2 
  21   chr21_33105319     ZHar    G    T        0      0        2 
  21   chr21_33105319   Sample    G    T        0      0        2 
  21   chr21_33110884     AAsi    T    G        0      0        2 
  21   chr21_33110884     AKia    T    G        0      0        2 
  21   chr21_33110884     AOna    T    G        0      0        2 
  21   chr21_33110884     ASom    T    G        0      0        2 
  21   chr21_33110884     HCab    T    G        0      0        2 
  21   chr21_33110884     HPrz    T    G        0      0        2 
  21   chr21_33110884     ZBoe    T    G        0      0        2 
  21   chr21_33110884     ZGre    T    G        1      2        2 
  21   chr21_33110884     ZHar    T    G        0      0        2 
  21   chr21_33110884   Sample    T    G        0      0        2 
  21   chr21_33129246     AAsi    C    G        0      0        2 
  21   chr21_33129246     AKia    C    G        1      2        2 
  21   chr21_33129246     AOna    C    G        0      0        2 
  21   chr21_33129246     ASom    C    G        0      0        2 
  21   chr21_33129246     HCab    C    G        0      0        2 
  21   chr21_33129246     HPrz    C    G        0      0        2 
  21   chr21_33129246     ZBoe    C    G        0      0        2 
  21   chr21_33129246     ZGre    C    G        0      0        2 
  21   chr21_33129246     ZHar    C    G        0      0        2 
  21   chr21_33129246   Sample    C    G        0      0        2 
  21   chr21_33184387     AAsi    G    T        0      0        2 
  21   chr21_33184387     AKia    G    T        0      0        2 
  21   chr21_33184387     AOna    G    T        0      0        2 
  21   chr21_33184387     ASom    G    T        0      0        2 
  21   chr21_33184387     HCab    G    T        1      2        2 
  21   chr21_33184387     HPrz    G    T        1      2        2 
  21   chr21_33184387     ZBoe    G    T        0      0        2 
  21   chr21_33184387     ZGre    G    T        0      0        2 
  21   chr21_33184387     ZHar    G    T        0      0        2 
  21   chr21_33184387   Sample    G    T        0      0        2 
  21   chr21_33186134     AAsi    T    G        0      0        2 
  21   chr21_33186134     AKia    T    G        0      0        2 
  21   chr21_33186134     AOna    T    G        0      0        2 
  21   chr21_33186134     ASom    T    G        0      0        2 
  21   chr21_33186134     HCab    T    G        1      2        2 
  21   chr21_33186134     HPrz    T    G        1      2        2 
  21   chr21_33186134     ZBoe    T    G        0      0        2 
  21   chr21_33186134     ZGre    T    G        0      0        2 
  21   chr21_33186134     ZHar    T    G        0      0        2 
  21   chr21_33186134   Sample    T    G        0      0        2 
  21   chr21_33197851     AAsi    G    C        0      0        2 
  21   chr21_33197851     AKia    G    C        0      0        2 
  21   chr21_33197851     AOna    G    C        0      0        2 
  21   chr21_33197851     ASom    G    C        1      2        2 
  21   chr21_33197851     HCab    G    C        0      0        2 
  21   chr21_33197851     HPrz    G    C        0      0        2 
  21   chr21_33197851     ZBoe    G    C        0      0        2 
  21   chr21_33197851     ZGre    G    C        0      0        2 
  21   chr21_33197851     ZHar    G    C        0      0        2 
  21   chr21_33197851   Sample    G    C        0      0        2 
  21   chr21_33202821     AAsi    G    T        0      0        2 
  21   chr21_33202821     AKia    G    T        0      0        2 
  21   chr21_33202821     AOna    G    T        0      0        2 
  21   chr21_33202821     ASom    G    T        1      2        2 
  21   chr21_33202821     HCab    G    T        0      0        2 
  21   chr21_33202821     HPrz    G    T        0      0        2 
  21   chr21_33202821     ZBoe    G    T        0      0        2 
  21   chr21_33202821     ZGre    G    T        0      0        2 
  21   chr21_33202821     ZHar    G    T        0      0        2 
  21   chr21_33202821   Sample    G    T        0      0        2 
  21   chr21_33222827     AAsi    A    C        0      0        2 
  21   chr21_33222827     AKia    A    C      0.5      1        2 
  21   chr21_33222827     AOna    A    C      0.5      1        2 
  21   chr21_33222827     ASom    A    C        0      0        2 
  21   chr21_33222827     HCab    A    C        0      0        2 
  21   chr21_33222827     HPrz    A    C        0      0        2 
  21   chr21_33222827     ZBoe    A    C        0      0        2 
  21   chr21_33222827     ZGre    A    C        0      0        2 
  21   chr21_33222827     ZHar    A    C        0      0        2 
  21   chr21_33222827   Sample    A    C        0      0        2 
  21   chr21_33228159     AAsi    A    T        0      0        2 
  21   chr21_33228159     AKia    A    T        0      0        2 
  21   chr21_33228159     AOna    A    T        0      0        2 
  21   chr21_33228159     ASom    A    T        1      2        2 
  21   chr21_33228159     HCab    A    T        0      0        2 
  21   chr21_33228159     HPrz    A    T        0      0        2 
  21   chr21_33228159     ZBoe    A    T        0      0        2 
  21   chr21_33228159     ZGre    A    T        0      0        2 
  21   chr21_33228159     ZHar    A    T        0      0        2 
  21   chr21_33228159   Sample    A    T        0      0        2 
  21   chr21_33247738     AAsi    C    A        0      0        2 
  21   chr21_33247738     AKia    C    A        0      0        2 
  21   chr21_33247738     AOna    C    A        0      0        2 
  21   chr21_33247738     ASom    C    A        0      0        2 
  21   chr21_33247738     HCab    C    A        0      0        2 
  21   chr21_33247738     HPrz    C    A        0      0        2 
  21   chr21_33247738     ZBoe    C    A        0      0        2 
  21   chr21_33247738     ZGre    C    A        0      0        2 
  21   chr21_33247738     ZHar    C    A        1      2        2 
  21   chr21_33247738   Sample    C    A        0      0        2 
  21   chr21_33296208     AAsi    C    A        0      0        2 
  21   chr21_33296208     AKia    C    A        0      0        2 
  21   chr21_33296208     AOna    C    A        0      0        2 
  21   chr21_33296208     ASom    C    A        0      0        2 
  21   chr21_33296208     HCab    C    A        0      0        2 
  21   chr21_33296208     HPrz    C    A        0      0        2 
  21   chr21_33296208     ZBoe    C    A        1      2        2 
  21   chr21_33296208     ZGre    C    A        0      0        2 
  21   chr21_33296208     ZHar    C    A        0      0        2 
  21   chr21_33296208   Sample    C    A        0      0        2 
  21   chr21_33326224     AAsi    G    T        0      0        2 
  21   chr21_33326224     AKia    G    T        0      0        2 
  21   chr21_33326224     AOna    G    T        0      0        2 
  21   chr21_33326224     ASom    G    T        0      0        2 
  21   chr21_33326224     HCab    G    T        0      0        2 
  21   chr21_33326224     HPrz    G    T        0      0        2 
  21   chr21_33326224     ZBoe    G    T      0.5      1        2 
  21   chr21_33326224     ZGre    G    T        0      0        2 
  21   chr21_33326224     ZHar    G    T        0      0        2 
  21   chr21_33326224   Sample    G    T        0      0        2 
  21   chr21_33351104     AAsi    A    T        0      0        2 
  21   chr21_33351104     AKia    A    T        1      2        2 
  21   chr21_33351104     AOna    A    T        1      2        2 
  21   chr21_33351104     ASom    A    T        0      0        2 
  21   chr21_33351104     HCab    A    T        0      0        2 
  21   chr21_33351104     HPrz    A    T        0      0        2 
  21   chr21_33351104     ZBoe    A    T        0      0        2 
  21   chr21_33351104     ZGre    A    T        0      0        2 
  21   chr21_33351104     ZHar    A    T        0      0        2 
  21   chr21_33351104   Sample    A    T        0      0        2 
  21   chr21_33356225     AAsi    C    A        0      0        2 
  21   chr21_33356225     AKia    C    A        0      0        2 
  21   chr21_33356225     AOna    C    A        0      0        2 
  21   chr21_33356225     ASom    C    A        0      0        2 
  21   chr21_33356225     HCab    C    A        0      0        2 
  21   chr21_33356225     HPrz    C    A        0      0        2 
  21   chr21_33356225     ZBoe    C    A        1      2        2 
  21   chr21_33356225     ZGre    C    A        0      0        2 
  21   chr21_33356225     ZHar    C    A        0      0        2 
  21   chr21_33356225   Sample    C    A        0      0        2 
  21   chr21_33372566     AAsi    G    C        1      2        2 
  21   chr21_33372566     AKia    G    C        1      2        2 
  21   chr21_33372566     AOna    G    C        1      2        2 
  21   chr21_33372566     ASom    G    C        1      2        2 
  21   chr21_33372566     HCab    G    C        0      0        2 
  21   chr21_33372566     HPrz    G    C        0      0        2 
  21   chr21_33372566     ZBoe    G    C        0      0        2 
  21   chr21_33372566     ZGre    G    C        0      0        2 
  21   chr21_33372566     ZHar    G    C        0      0        2 
  21   chr21_33372566   Sample    G    C        1      2        2 
  21   chr21_33387732     AAsi    T    G      0.5      1        2 
  21   chr21_33387732     AKia    T    G        0      0        2 
  21   chr21_33387732     AOna    T    G        0      0        2 
  21   chr21_33387732     ASom    T    G        0      0        2 
  21   chr21_33387732     HCab    T    G        0      0        2 
  21   chr21_33387732     HPrz    T    G        0      0        2 
  21   chr21_33387732     ZBoe    T    G        0      0        2 
  21   chr21_33387732     ZGre    T    G        0      0        2 
  21   chr21_33387732     ZHar    T    G        0      0        2 
  21   chr21_33387732   Sample    T    G        0      0        2 
  21   chr21_33393543     AAsi    C    A      0.5      1        2 
  21   chr21_33393543     AKia    C    A        0      0        2 
  21   chr21_33393543     AOna    C    A        0      0        2 
  21   chr21_33393543     ASom    C    A        0      0        2 
  21   chr21_33393543     HCab    C    A        0      0        2 
  21   chr21_33393543     HPrz    C    A        0      0        2 
  21   chr21_33393543     ZBoe    C    A        0      0        2 
  21   chr21_33393543     ZGre    C    A        0      0        2 
  21   chr21_33393543     ZHar    C    A        0      0        2 
  21   chr21_33393543   Sample    C    A        0      0        2 
  21   chr21_33414473     AAsi    T    G        0      0        2 
  21   chr21_33414473     AKia    T    G        1      2        2 
  21   chr21_33414473     AOna    T    G        1      2        2 
  21   chr21_33414473     ASom    T    G        0      0        2 
  21   chr21_33414473     HCab    T    G        0      0        2 
  21   chr21_33414473     HPrz    T    G        0      0        2 
  21   chr21_33414473     ZBoe    T    G        0      0        2 
  21   chr21_33414473     ZGre    T    G        0      0        2 
  21   chr21_33414473     ZHar    T    G        0      0        2 
  21   chr21_33414473   Sample    T    G        0      0        2 
  21   chr21_33433611     AAsi    G    T        0      0        2 
  21   chr21_33433611     AKia    G    T        0      0        2 
  21   chr21_33433611     AOna    G    T        0      0        2 
  21   chr21_33433611     ASom    G    T        0      0        2 
  21   chr21_33433611     HCab    G    T        1      2        2 
  21   chr21_33433611     HPrz    G    T        1      2        2 
  21   chr21_33433611     ZBoe    G    T        0      0        2 
  21   chr21_33433611     ZGre    G    T        0      0        2 
  21   chr21_33433611     ZHar    G    T        0      0        2 
  21   chr21_33433611   Sample    G    T        0      0        2 
  21   chr21_33434409     AAsi    G    T        0      0        2 
  21   chr21_33434409     AKia    G    T        0      0        2 
  21   chr21_33434409     AOna    G    T        0      0        2 
  21   chr21_33434409     ASom    G    T        0      0        2 
  21   chr21_33434409     HCab    G    T        0      0        2 
  21   chr21_33434409     HPrz    G    T        0      0        2 
  21   chr21_33434409     ZBoe    G    T        0      0        2 
  21   chr21_33434409     ZGre    G    T        0      0        2 
  21   chr21_33434409     ZHar    G    T        1      2        2 
  21   chr21_33434409   Sample    G    T        0      0        2 
  21   chr21_33435968     AAsi    A    C        0      0        2 
  21   chr21_33435968     AKia    A    C        1      2        2 
  21   chr21_33435968     AOna    A    C        1      2        2 
  21   chr21_33435968     ASom    A    C        0      0        2 
  21   chr21_33435968     HCab    A    C        0      0        2 
  21   chr21_33435968     HPrz    A    C        0      0        2 
  21   chr21_33435968     ZBoe    A    C        0      0        2 
  21   chr21_33435968     ZGre    A    C        0      0        2 
  21   chr21_33435968     ZHar    A    C        0      0        2 
  21   chr21_33435968   Sample    A    C        0      0        2 
  21   chr21_33440552     AAsi    G    T        0      0        2 
  21   chr21_33440552     AKia    G    T        0      0        2 
  21   chr21_33440552     AOna    G    T        0      0        2 
  21   chr21_33440552     ASom    G    T        0      0        2 
  21   chr21_33440552     HCab    G    T      0.5      1        2 
  21   chr21_33440552     HPrz    G    T      0.5      1        2 
  21   chr21_33440552     ZBoe    G    T        0      0        2 
  21   chr21_33440552     ZGre    G    T        0      0        2 
  21   chr21_33440552     ZHar    G    T        0      0        2 
  21   chr21_33440552   Sample    G    T        0      0        2 
  21   chr21_33460693     AAsi    A    C        0      0        2 
  21   chr21_33460693     AKia    A    C        0      0        2 
  21   chr21_33460693     AOna    A    C        0      0        2 
  21   chr21_33460693     ASom    A    C        0      0        2 
  21   chr21_33460693     HCab    A    C        0      0        2 
  21   chr21_33460693     HPrz    A    C        0      0        2 
  21   chr21_33460693     ZBoe    A    C        0      0        2 
  21   chr21_33460693     ZGre    A    C        0      0        2 
  21   chr21_33460693     ZHar    A    C        1      2        2 
  21   chr21_33460693   Sample    A    C        0      0        2 
  21   chr21_33484916     AAsi    G    T        0      0        2 
  21   chr21_33484916     AKia    G    T        0      0        2 
  21   chr21_33484916     AOna    G    T      0.5      1        2 
  21   chr21_33484916     ASom    G    T        0      0        2 
  21   chr21_33484916     HCab    G    T        0      0        2 
  21   chr21_33484916     HPrz    G    T        0      0        2 
  21   chr21_33484916     ZBoe    G    T        0      0        2 
  21   chr21_33484916     ZGre    G    T        0      0        2 
  21   chr21_33484916     ZHar    G    T        0      0        2 
  21   chr21_33484916   Sample    G    T        0      0        2 
  21   chr21_33500550     AAsi    C    A        0      0        2 
  21   chr21_33500550     AKia    C    A      0.5      1        2 
  21   chr21_33500550     AOna    C    A      0.5      1        2 
  21   chr21_33500550     ASom    C    A        0      0        2 
  21   chr21_33500550     HCab    C    A        0      0        2 
  21   chr21_33500550     HPrz    C    A        0      0        2 
  21   chr21_33500550     ZBoe    C    A        0      0        2 
  21   chr21_33500550     ZGre    C    A        0      0        2 
  21   chr21_33500550     ZHar    C    A        0      0        2 
  21   chr21_33500550   Sample    C    A        0      0        2 
  21   chr21_33526591     AAsi    G    C        0      0        2 
  21   chr21_33526591     AKia    G    C      0.5      1        2 
  21   chr21_33526591     AOna    G    C        0      0        2 
  21   chr21_33526591     ASom    G    C        0      0        2 
  21   chr21_33526591     HCab    G    C        0      0        2 
  21   chr21_33526591     HPrz    G    C        0      0        2 
  21   chr21_33526591     ZBoe    G    C        0      0        2 
  21   chr21_33526591     ZGre    G    C        0      0        2 
  21   chr21_33526591     ZHar    G    C        0      0        2 
  21   chr21_33526591   Sample    G    C        0      0        2 
  21   chr21_33533315     AAsi    T    A        0      0        2 
  21   chr21_33533315     AKia    T    A        0      0        2 
  21   chr21_33533315     AOna    T    A      0.5      1        2 
  21   chr21_33533315     ASom    T    A        0      0        2 
  21   chr21_33533315     HCab    T    A        0      0        2 
  21   chr21_33533315     HPrz    T    A        0      0        2 
  21   chr21_33533315     ZBoe    T    A        0      0        2 
  21   chr21_33533315     ZGre    T    A        0      0        2 
  21   chr21_33533315     ZHar    T    A        0      0        2 
  21   chr21_33533315   Sample    T    A        0      0        2 
  21   chr21_33585046     AAsi    T    G        0      0        2 
  21   chr21_33585046     AKia    T    G        0      0        2 
  21   chr21_33585046     AOna    T    G        0      0        2 
  21   chr21_33585046     ASom    T    G        0      0        2 
  21   chr21_33585046     HCab    T    G        1      2        2 
  21   chr21_33585046     HPrz    T    G        1      2        2 
  21   chr21_33585046     ZBoe    T    G        0      0        2 
  21   chr21_33585046     ZGre    T    G        0      0        2 
  21   chr21_33585046     ZHar    T    G        0      0        2 
  21   chr21_33585046   Sample    T    G        0      0        2 
  21   chr21_33618874     AAsi    A    T        0      0        2 
  21   chr21_33618874     AKia    A    T        0      0        2 
  21   chr21_33618874     AOna    A    T        0      0        2 
  21   chr21_33618874     ASom    A    T        0      0        2 
  21   chr21_33618874     HCab    A    T        1      2        2 
  21   chr21_33618874     HPrz    A    T        1      2        2 
  21   chr21_33618874     ZBoe    A    T        0      0        2 
  21   chr21_33618874     ZGre    A    T        0      0        2 
  21   chr21_33618874     ZHar    A    T        0      0        2 
  21   chr21_33618874   Sample    A    T        0      0        2 
  21   chr21_33623257     AAsi    C    A        0      0        2 
  21   chr21_33623257     AKia    C    A        0      0        2 
  21   chr21_33623257     AOna    C    A        0      0        2 
  21   chr21_33623257     ASom    C    A        0      0        2 
  21   chr21_33623257     HCab    C    A        0      0        2 
  21   chr21_33623257     HPrz    C    A        0      0        2 
  21   chr21_33623257     ZBoe    C    A        1      2        2 
  21   chr21_33623257     ZGre    C    A        1      2        2 
  21   chr21_33623257     ZHar    C    A        1      2        2 
  21   chr21_33623257   Sample    C    A        0      0        2 
  21   chr21_33655157     AAsi    T    G        0      0        2 
  21   chr21_33655157     AKia    T    G        0      0        2 
  21   chr21_33655157     AOna    T    G      0.5      1        2 
  21   chr21_33655157     ASom    T    G        0      0        2 
  21   chr21_33655157     HCab    T    G        0      0        2 
  21   chr21_33655157     HPrz    T    G        0      0        2 
  21   chr21_33655157     ZBoe    T    G        0      0        2 
  21   chr21_33655157     ZGre    T    G        0      0        2 
  21   chr21_33655157     ZHar    T    G        0      0        2 
  21   chr21_33655157   Sample    T    G        0      0        2 
  21   chr21_33681099     AAsi    C    A        0      0        2 
  21   chr21_33681099     AKia    C    A        0      0        2 
  21   chr21_33681099     AOna    C    A        0      0        2 
  21   chr21_33681099     ASom    C    A        0      0        2 
  21   chr21_33681099     HCab    C    A        1      2        2 
  21   chr21_33681099     HPrz    C    A        1      2        2 
  21   chr21_33681099     ZBoe    C    A        0      0        2 
  21   chr21_33681099     ZGre    C    A        0      0        2 
  21   chr21_33681099     ZHar    C    A        0      0        2 
  21   chr21_33681099   Sample    C    A        0      0        2 
  21   chr21_33769017     AAsi    G    C        0      0        2 
  21   chr21_33769017     AKia    G    C        0      0        2 
  21   chr21_33769017     AOna    G    C        0      0        2 
  21   chr21_33769017     ASom    G    C        0      0        2 
  21   chr21_33769017     HCab    G    C        0      0        2 
  21   chr21_33769017     HPrz    G    C      0.5      1        2 
  21   chr21_33769017     ZBoe    G    C        0      0        2 
  21   chr21_33769017     ZGre    G    C        0      0        2 
  21   chr21_33769017     ZHar    G    C        0      0        2 
  21   chr21_33769017   Sample    G    C        0      0        2 
  21   chr21_33773134     AAsi    T    A        0      0        2 
  21   chr21_33773134     AKia    T    A        0      0        2 
  21   chr21_33773134     AOna    T    A        0      0        2 
  21   chr21_33773134     ASom    T    A        0      0        2 
  21   chr21_33773134     HCab    T    A        0      0        2 
  21   chr21_33773134     HPrz    T    A        0      0        2 
  21   chr21_33773134     ZBoe    T    A        0      0        2 
  21   chr21_33773134     ZGre    T    A      0.5      1        2 
  21   chr21_33773134     ZHar    T    A        0      0        2 
  21   chr21_33773134   Sample    T    A        0      0        2 
  21   chr21_33784776     AAsi    A    C        0      0        2 
  21   chr21_33784776     AKia    A    C        0      0        2 
  21   chr21_33784776     AOna    A    C        0      0        2 
  21   chr21_33784776     ASom    A    C        0      0        2 
  21   chr21_33784776     HCab    A    C        1      2        2 
  21   chr21_33784776     HPrz    A    C        1      2        2 
  21   chr21_33784776     ZBoe    A    C        0      0        2 
  21   chr21_33784776     ZGre    A    C        0      0        2 
  21   chr21_33784776     ZHar    A    C        0      0        2 
  21   chr21_33784776   Sample    A    C        0      0        2 
  21   chr21_33787767     AAsi    G    T        0      0        2 
  21   chr21_33787767     AKia    G    T      0.5      1        2 
  21   chr21_33787767     AOna    G    T        0      0        2 
  21   chr21_33787767     ASom    G    T        0      0        2 
  21   chr21_33787767     HCab    G    T        0      0        2 
  21   chr21_33787767     HPrz    G    T        0      0        2 
  21   chr21_33787767     ZBoe    G    T        0      0        2 
  21   chr21_33787767     ZGre    G    T        0      0        2 
  21   chr21_33787767     ZHar    G    T        0      0        2 
  21   chr21_33787767   Sample    G    T        0      0        2 
  21   chr21_33806111     AAsi    A    C        0      0        2 
  21   chr21_33806111     AKia    A    C        0      0        2 
  21   chr21_33806111     AOna    A    C        0      0        2 
  21   chr21_33806111     ASom    A    C        0      0        2 
  21   chr21_33806111     HCab    A    C        0      0        2 
  21   chr21_33806111     HPrz    A    C        0      0        2 
  21   chr21_33806111     ZBoe    A    C      0.5      1        2 
  21   chr21_33806111     ZGre    A    C        0      0        2 
  21   chr21_33806111     ZHar    A    C        0      0        2 
  21   chr21_33806111   Sample    A    C        0      0        2 
  21   chr21_33818282     AAsi    G    T        0      0        2 
  21   chr21_33818282     AKia    G    T        0      0        2 
  21   chr21_33818282     AOna    G    T        0      0        2 
  21   chr21_33818282     ASom    G    T        1      2        2 
  21   chr21_33818282     HCab    G    T        0      0        2 
  21   chr21_33818282     HPrz    G    T        0      0        2 
  21   chr21_33818282     ZBoe    G    T        0      0        2 
  21   chr21_33818282     ZGre    G    T        0      0        2 
  21   chr21_33818282     ZHar    G    T        0      0        2 
  21   chr21_33818282   Sample    G    T        1      2        2 
  21   chr21_33850956     AAsi    G    T        0      0        2 
  21   chr21_33850956     AKia    G    T        0      0        2 
  21   chr21_33850956     AOna    G    T        0      0        2 
  21   chr21_33850956     ASom    G    T        0      0        2 
  21   chr21_33850956     HCab    G    T        0      0        2 
  21   chr21_33850956     HPrz    G    T        0      0        2 
  21   chr21_33850956     ZBoe    G    T        0      0        2 
  21   chr21_33850956     ZGre    G    T        0      0        2 
  21   chr21_33850956     ZHar    G    T        1      2        2 
  21   chr21_33850956   Sample    G    T        0      0        2 
  21   chr21_33852196     AAsi    C    A      0.5      1        2 
  21   chr21_33852196     AKia    C    A        0      0        2 
  21   chr21_33852196     AOna    C    A        0      0        2 
  21   chr21_33852196     ASom    C    A        0      0        2 
  21   chr21_33852196     HCab    C    A        0      0        2 
  21   chr21_33852196     HPrz    C    A        0      0        2 
  21   chr21_33852196     ZBoe    C    A        0      0        2 
  21   chr21_33852196     ZGre    C    A        0      0        2 
  21   chr21_33852196     ZHar    C    A        0      0        2 
  21   chr21_33852196   Sample    C    A        0      0        2 
  21   chr21_33884301     AAsi    A    T        1      2        2 
  21   chr21_33884301     AKia    A    T        0      0        2 
  21   chr21_33884301     AOna    A    T        0      0        2 
  21   chr21_33884301     ASom    A    T        1      2        2 
  21   chr21_33884301     HCab    A    T        0      0        2 
  21   chr21_33884301     HPrz    A    T        0      0        2 
  21   chr21_33884301     ZBoe    A    T        0      0        2 
  21   chr21_33884301     ZGre    A    T        0      0        2 
  21   chr21_33884301     ZHar    A    T        0      0        2 
  21   chr21_33884301   Sample    A    T        1      2        2 
  21   chr21_33889309     AAsi    A    T        0      0        2 
  21   chr21_33889309     AKia    A    T        0      0        2 
  21   chr21_33889309     AOna    A    T        0      0        2 
  21   chr21_33889309     ASom    A    T        0      0        2 
  21   chr21_33889309     HCab    A    T      0.5      1        2 
  21   chr21_33889309     HPrz    A    T      0.5      1        2 
  21   chr21_33889309     ZBoe    A    T        0      0        2 
  21   chr21_33889309     ZGre    A    T        0      0        2 
  21   chr21_33889309     ZHar    A    T        0      0        2 
  21   chr21_33889309   Sample    A    T        0      0        2 
  21   chr21_33913577     AAsi    T    G        0      0        2 
  21   chr21_33913577     AKia    T    G      0.5      1        2 
  21   chr21_33913577     AOna    T    G      0.5      1        2 
  21   chr21_33913577     ASom    T    G        0      0        2 
  21   chr21_33913577     HCab    T    G        0      0        2 
  21   chr21_33913577     HPrz    T    G        0      0        2 
  21   chr21_33913577     ZBoe    T    G        0      0        2 
  21   chr21_33913577     ZGre    T    G        0      0        2 
  21   chr21_33913577     ZHar    T    G        0      0        2 
  21   chr21_33913577   Sample    T    G        0      0        2 
  21   chr21_33940034     AAsi    G    C        0      0        2 
  21   chr21_33940034     AKia    G    C      0.5      1        2 
  21   chr21_33940034     AOna    G    C        0      0        2 
  21   chr21_33940034     ASom    G    C        0      0        2 
  21   chr21_33940034     HCab    G    C        0      0        2 
  21   chr21_33940034     HPrz    G    C        0      0        2 
  21   chr21_33940034     ZBoe    G    C        0      0        2 
  21   chr21_33940034     ZGre    G    C        0      0        2 
  21   chr21_33940034     ZHar    G    C        0      0        2 
  21   chr21_33940034   Sample    G    C        0      0        2 
  21   chr21_33959914     AAsi    A    C        0      0        2 
  21   chr21_33959914     AKia    A    C      0.5      1        2 
  21   chr21_33959914     AOna    A    C        0      0        2 
  21   chr21_33959914     ASom    A    C        0      0        2 
  21   chr21_33959914     HCab    A    C        0      0        2 
  21   chr21_33959914     HPrz    A    C        0      0        2 
  21   chr21_33959914     ZBoe    A    C        0      0        2 
  21   chr21_33959914     ZGre    A    C        0      0        2 
  21   chr21_33959914     ZHar    A    C        0      0        2 
  21   chr21_33959914   Sample    A    C        0      0        2 
  21   chr21_33966056     AAsi    A    C        0      0        2 
  21   chr21_33966056     AKia    A    C        0      0        2 
  21   chr21_33966056     AOna    A    C        0      0        2 
  21   chr21_33966056     ASom    A    C        0      0        2 
  21   chr21_33966056     HCab    A    C        1      2        2 
  21   chr21_33966056     HPrz    A    C        1      2        2 
  21   chr21_33966056     ZBoe    A    C        0      0        2 
  21   chr21_33966056     ZGre    A    C        0      0        2 
  21   chr21_33966056     ZHar    A    C        0      0        2 
  21   chr21_33966056   Sample    A    C        0      0        2 
  21   chr21_33985025     AAsi    T    A        0      0        2 
  21   chr21_33985025     AKia    T    A        0      0        2 
  21   chr21_33985025     AOna    T    A        0      0        2 
  21   chr21_33985025     ASom    T    A        0      0        2 
  21   chr21_33985025     HCab    T    A        0      0        2 
  21   chr21_33985025     HPrz    T    A        0      0        2 
  21   chr21_33985025     ZBoe    T    A        0      0        2 
  21   chr21_33985025     ZGre    T    A      0.5      1        2 
  21   chr21_33985025     ZHar    T    A        0      0        2 
  21   chr21_33985025   Sample    T    A        0      0        2 
  21   chr21_33989980     AAsi    G    C        0      0        2 
  21   chr21_33989980     AKia    G    C        0      0        2 
  21   chr21_33989980     AOna    G    C        0      0        2 
  21   chr21_33989980     ASom    G    C        0      0        2 
  21   chr21_33989980     HCab    G    C        0      0        2 
  21   chr21_33989980     HPrz    G    C        0      0        2 
  21   chr21_33989980     ZBoe    G    C      0.5      1        2 
  21   chr21_33989980     ZGre    G    C        0      0        2 
  21   chr21_33989980     ZHar    G    C        1      2        2 
  21   chr21_33989980   Sample    G    C        0      0        2 
  21   chr21_34012502     AAsi    G    T        0      0        2 
  21   chr21_34012502     AKia    G    T        0      0        2 
  21   chr21_34012502     AOna    G    T        0      0        2 
  21   chr21_34012502     ASom    G    T        0      0        2 
  21   chr21_34012502     HCab    G    T        0      0        2 
  21   chr21_34012502     HPrz    G    T        0      0        2 
  21   chr21_34012502     ZBoe    G    T      0.5      1        2 
  21   chr21_34012502     ZGre    G    T        0      0        2 
  21   chr21_34012502     ZHar    G    T        0      0        2 
  21   chr21_34012502   Sample    G    T        0      0        2 
  21   chr21_34017745     AAsi    G    C        0      0        2 
  21   chr21_34017745     AKia    G    C        0      0        2 
  21   chr21_34017745     AOna    G    C        0      0        2 
  21   chr21_34017745     ASom    G    C        0      0        2 
  21   chr21_34017745     HCab    G    C        0      0        2 
  21   chr21_34017745     HPrz    G    C        0      0        2 
  21   chr21_34017745     ZBoe    G    C        0      0        2 
  21   chr21_34017745     ZGre    G    C        0      0        2 
  21   chr21_34017745     ZHar    G    C        1      2        2 
  21   chr21_34017745   Sample    G    C        0      0        2 
  21   chr21_34037341     AAsi    G    T        0      0        2 
  21   chr21_34037341     AKia    G    T        0      0        2 
  21   chr21_34037341     AOna    G    T        0      0        2 
  21   chr21_34037341     ASom    G    T        0      0        2 
  21   chr21_34037341     HCab    G    T        0      0        2 
  21   chr21_34037341     HPrz    G    T        0      0        2 
  21   chr21_34037341     ZBoe    G    T        1      2        2 
  21   chr21_34037341     ZGre    G    T        0      0        2 
  21   chr21_34037341     ZHar    G    T        0      0        2 
  21   chr21_34037341   Sample    G    T        0      0        2 
  21   chr21_34040400     AAsi    C    G        0      0        2 
  21   chr21_34040400     AKia    C    G        1      2        2 
  21   chr21_34040400     AOna    C    G        0      0        2 
  21   chr21_34040400     ASom    C    G        0      0        2 
  21   chr21_34040400     HCab    C    G        0      0        2 
  21   chr21_34040400     HPrz    C    G        0      0        2 
  21   chr21_34040400     ZBoe    C    G        0      0        2 
  21   chr21_34040400     ZGre    C    G        0      0        2 
  21   chr21_34040400     ZHar    C    G        0      0        2 
  21   chr21_34040400   Sample    C    G        0      0        2 
  21   chr21_34040755     AAsi    C    A        0      0        2 
  21   chr21_34040755     AKia    C    A        0      0        2 
  21   chr21_34040755     AOna    C    A        0      0        2 
  21   chr21_34040755     ASom    C    A        0      0        2 
  21   chr21_34040755     HCab    C    A        0      0        2 
  21   chr21_34040755     HPrz    C    A        0      0        2 
  21   chr21_34040755     ZBoe    C    A      0.5      1        2 
  21   chr21_34040755     ZGre    C    A        0      0        2 
  21   chr21_34040755     ZHar    C    A        0      0        2 
  21   chr21_34040755   Sample    C    A        0      0        2 
  21   chr21_34085228     AAsi    T    G        0      0        2 
  21   chr21_34085228     AKia    T    G        0      0        2 
  21   chr21_34085228     AOna    T    G        0      0        2 
  21   chr21_34085228     ASom    T    G        0      0        2 
  21   chr21_34085228     HCab    T    G        0      0        2 
  21   chr21_34085228     HPrz    T    G        0      0        2 
  21   chr21_34085228     ZBoe    T    G      0.5      1        2 
  21   chr21_34085228     ZGre    T    G        0      0        2 
  21   chr21_34085228     ZHar    T    G        0      0        2 
  21   chr21_34085228   Sample    T    G        0      0        2 
  21   chr21_34100316     AAsi    A    T        0      0        2 
  21   chr21_34100316     AKia    A    T        0      0        2 
  21   chr21_34100316     AOna    A    T        0      0        2 
  21   chr21_34100316     ASom    A    T        0      0        2 
  21   chr21_34100316     HCab    A    T        0      0        2 
  21   chr21_34100316     HPrz    A    T        0      0        2 
  21   chr21_34100316     ZBoe    A    T        0      0        2 
  21   chr21_34100316     ZGre    A    T        0      0        2 
  21   chr21_34100316     ZHar    A    T      0.5      1        2 
  21   chr21_34100316   Sample    A    T        0      0        2 
  21   chr21_34120497     AAsi    G    C        0      0        2 
  21   chr21_34120497     AKia    G    C        0      0        2 
  21   chr21_34120497     AOna    G    C        0      0        2 
  21   chr21_34120497     ASom    G    C        0      0        2 
  21   chr21_34120497     HCab    G    C        0      0        2 
  21   chr21_34120497     HPrz    G    C        0      0        2 
  21   chr21_34120497     ZBoe    G    C      0.5      1        2 
  21   chr21_34120497     ZGre    G    C        1      2        2 
  21   chr21_34120497     ZHar    G    C        0      0        2 
  21   chr21_34120497   Sample    G    C        0      0        2 
  21   chr21_34130532     AAsi    G    T        0      0        2 
  21   chr21_34130532     AKia    G    T        0      0        2 
  21   chr21_34130532     AOna    G    T        0      0        2 
  21   chr21_34130532     ASom    G    T        0      0        2 
  21   chr21_34130532     HCab    G    T        1      2        2 
  21   chr21_34130532     HPrz    G    T        1      2        2 
  21   chr21_34130532     ZBoe    G    T        0      0        2 
  21   chr21_34130532     ZGre    G    T        0      0        2 
  21   chr21_34130532     ZHar    G    T        0      0        2 
  21   chr21_34130532   Sample    G    T        0      0        2 
  21   chr21_34135353     AAsi    A    T        0      0        2 
  21   chr21_34135353     AKia    A    T        0      0        2 
  21   chr21_34135353     AOna    A    T        0      0        2 
  21   chr21_34135353     ASom    A    T        0      0        2 
  21   chr21_34135353     HCab    A    T        0      0        2 
  21   chr21_34135353     HPrz    A    T        0      0        2 
  21   chr21_34135353     ZBoe    A    T        0      0        2 
  21   chr21_34135353     ZGre    A    T        1      2        2 
  21   chr21_34135353     ZHar    A    T        0      0        2 
  21   chr21_34135353   Sample    A    T        0      0        2 
  21   chr21_34144756     AAsi    C    G        0      0        2 
  21   chr21_34144756     AKia    C    G        0      0        2 
  21   chr21_34144756     AOna    C    G        0      0        2 
  21   chr21_34144756     ASom    C    G        0      0        2 
  21   chr21_34144756     HCab    C    G        1      2        2 
  21   chr21_34144756     HPrz    C    G        1      2        2 
  21   chr21_34144756     ZBoe    C    G        0      0        2 
  21   chr21_34144756     ZGre    C    G        0      0        2 
  21   chr21_34144756     ZHar    C    G        0      0        2 
  21   chr21_34144756   Sample    C    G        0      0        2 
  21   chr21_34164173     AAsi    A    C        0      0        2 
  21   chr21_34164173     AKia    A    C        0      0        2 
  21   chr21_34164173     AOna    A    C        0      0        2 
  21   chr21_34164173     ASom    A    C        0      0        2 
  21   chr21_34164173     HCab    A    C        0      0        2 
  21   chr21_34164173     HPrz    A    C        0      0        2 
  21   chr21_34164173     ZBoe    A    C        0      0        2 
  21   chr21_34164173     ZGre    A    C        0      0        2 
  21   chr21_34164173     ZHar    A    C      0.5      1        2 
  21   chr21_34164173   Sample    A    C        0      0        2 
  21   chr21_34176799     AAsi    G    T        0      0        2 
  21   chr21_34176799     AKia    G    T        0      0        2 
  21   chr21_34176799     AOna    G    T        0      0        2 
  21   chr21_34176799     ASom    G    T        0      0        2 
  21   chr21_34176799     HCab    G    T        0      0        2 
  21   chr21_34176799     HPrz    G    T        0      0        2 
  21   chr21_34176799     ZBoe    G    T        0      0        2 
  21   chr21_34176799     ZGre    G    T        0      0        2 
  21   chr21_34176799     ZHar    G    T      0.5      1        2 
  21   chr21_34176799   Sample    G    T        0      0        2 
  21   chr21_34177989     AAsi    G    C        0      0        2 
  21   chr21_34177989     AKia    G    C        0      0        2 
  21   chr21_34177989     AOna    G    C        0      0        2 
  21   chr21_34177989     ASom    G    C        0      0        2 
  21   chr21_34177989     HCab    G    C        0      0        2 
  21   chr21_34177989     HPrz    G    C        0      0        2 
  21   chr21_34177989     ZBoe    G    C        0      0        2 
  21   chr21_34177989     ZGre    G    C      0.5      1        2 
  21   chr21_34177989     ZHar    G    C        0      0        2 
  21   chr21_34177989   Sample    G    C        0      0        2 
  21   chr21_34183473     AAsi    A    T        0      0        2 
  21   chr21_34183473     AKia    A    T        0      0        2 
  21   chr21_34183473     AOna    A    T        0      0        2 
  21   chr21_34183473     ASom    A    T        0      0        2 
  21   chr21_34183473     HCab    A    T        1      2        2 
  21   chr21_34183473     HPrz    A    T        1      2        2 
  21   chr21_34183473     ZBoe    A    T        0      0        2 
  21   chr21_34183473     ZGre    A    T        0      0        2 
  21   chr21_34183473     ZHar    A    T        0      0        2 
  21   chr21_34183473   Sample    A    T        0      0        2 
  21   chr21_34193276     AAsi    T    G        1      2        2 
  21   chr21_34193276     AKia    T    G        0      0        2 
  21   chr21_34193276     AOna    T    G        0      0        2 
  21   chr21_34193276     ASom    T    G        1      2        2 
  21   chr21_34193276     HCab    T    G        0      0        2 
  21   chr21_34193276     HPrz    T    G        0      0        2 
  21   chr21_34193276     ZBoe    T    G        0      0        2 
  21   chr21_34193276     ZGre    T    G        0      0        2 
  21   chr21_34193276     ZHar    T    G        0      0        2 
  21   chr21_34193276   Sample    T    G        1      2        2 
  21   chr21_34220079     AAsi    A    C        0      0        2 
  21   chr21_34220079     AKia    A    C        0      0        2 
  21   chr21_34220079     AOna    A    C        0      0        2 
  21   chr21_34220079     ASom    A    C        0      0        2 
  21   chr21_34220079     HCab    A    C        0      0        2 
  21   chr21_34220079     HPrz    A    C        1      2        2 
  21   chr21_34220079     ZBoe    A    C        0      0        2 
  21   chr21_34220079     ZGre    A    C        0      0        2 
  21   chr21_34220079     ZHar    A    C        0      0        2 
  21   chr21_34220079   Sample    A    C        0      0        2 
  21   chr21_34225404     AAsi    G    T        0      0        2 
  21   chr21_34225404     AKia    G    T      0.5      1        2 
  21   chr21_34225404     AOna    G    T      0.5      1        2 
  21   chr21_34225404     ASom    G    T        0      0        2 
  21   chr21_34225404     HCab    G    T        0      0        2 
  21   chr21_34225404     HPrz    G    T        0      0        2 
  21   chr21_34225404     ZBoe    G    T        0      0        2 
  21   chr21_34225404     ZGre    G    T        0      0        2 
  21   chr21_34225404     ZHar    G    T        0      0        2 
  21   chr21_34225404   Sample    G    T        0      0        2 
  21   chr21_34243450     AAsi    T    A        0      0        2 
  21   chr21_34243450     AKia    T    A      0.5      1        2 
  21   chr21_34243450     AOna    T    A        0      0        2 
  21   chr21_34243450     ASom    T    A        0      0        2 
  21   chr21_34243450     HCab    T    A        0      0        2 
  21   chr21_34243450     HPrz    T    A        0      0        2 
  21   chr21_34243450     ZBoe    T    A        0      0        2 
  21   chr21_34243450     ZGre    T    A        0      0        2 
  21   chr21_34243450     ZHar    T    A        0      0        2 
  21   chr21_34243450   Sample    T    A        0      0        2 
  21   chr21_34244343     AAsi    G    T        0      0        2 
  21   chr21_34244343     AKia    G    T        0      0        2 
  21   chr21_34244343     AOna    G    T        0      0        2 
  21   chr21_34244343     ASom    G    T        0      0        2 
  21   chr21_34244343     HCab    G    T        0      0        2 
  21   chr21_34244343     HPrz    G    T        0      0        2 
  21   chr21_34244343     ZBoe    G    T        0      0        2 
  21   chr21_34244343     ZGre    G    T        1      2        2 
  21   chr21_34244343     ZHar    G    T        0      0        2 
  21   chr21_34244343   Sample    G    T        0      0        2 
  21   chr21_34247995     AAsi    G    C        0      0        2 
  21   chr21_34247995     AKia    G    C        0      0        2 
  21   chr21_34247995     AOna    G    C        0      0        2 
  21   chr21_34247995     ASom    G    C        0      0        2 
  21   chr21_34247995     HCab    G    C        0      0        2 
  21   chr21_34247995     HPrz    G    C        0      0        2 
  21   chr21_34247995     ZBoe    G    C        0      0        2 
  21   chr21_34247995     ZGre    G    C        0      0        2 
  21   chr21_34247995     ZHar    G    C      0.5      1        2 
  21   chr21_34247995   Sample    G    C        0      0        2 
  21   chr21_34283838     AAsi    C    G        0      0        2 
  21   chr21_34283838     AKia    C    G        0      0        2 
  21   chr21_34283838     AOna    C    G        0      0        2 
  21   chr21_34283838     ASom    C    G        0      0        2 
  21   chr21_34283838     HCab    C    G        0      0        2 
  21   chr21_34283838     HPrz    C    G        0      0        2 
  21   chr21_34283838     ZBoe    C    G      0.5      1        2 
  21   chr21_34283838     ZGre    C    G        0      0        2 
  21   chr21_34283838     ZHar    C    G        0      0        2 
  21   chr21_34283838   Sample    C    G        0      0        2 
  21   chr21_34361031     AAsi    T    A        0      0        2 
  21   chr21_34361031     AKia    T    A        0      0        2 
  21   chr21_34361031     AOna    T    A        0      0        2 
  21   chr21_34361031     ASom    T    A        0      0        2 
  21   chr21_34361031     HCab    T    A        1      2        2 
  21   chr21_34361031     HPrz    T    A        1      2        2 
  21   chr21_34361031     ZBoe    T    A        0      0        2 
  21   chr21_34361031     ZGre    T    A        0      0        2 
  21   chr21_34361031     ZHar    T    A        0      0        2 
  21   chr21_34361031   Sample    T    A        0      0        2 
  21   chr21_34375741     AAsi    C    A        0      0        2 
  21   chr21_34375741     AKia    C    A        0      0        2 
  21   chr21_34375741     AOna    C    A        0      0        2 
  21   chr21_34375741     ASom    C    A        0      0        2 
  21   chr21_34375741     HCab    C    A        0      0        2 
  21   chr21_34375741     HPrz    C    A        0      0        2 
  21   chr21_34375741     ZBoe    C    A        0      0        2 
  21   chr21_34375741     ZGre    C    A        0      0        2 
  21   chr21_34375741     ZHar    C    A        1      2        2 
  21   chr21_34375741   Sample    C    A        0      0        2 
  21   chr21_34418248     AAsi    T    G        0      0        2 
  21   chr21_34418248     AKia    T    G        0      0        2 
  21   chr21_34418248     AOna    T    G        0      0        2 
  21   chr21_34418248     ASom    T    G        1      2        2 
  21   chr21_34418248     HCab    T    G        0      0        2 
  21   chr21_34418248     HPrz    T    G        0      0        2 
  21   chr21_34418248     ZBoe    T    G        0      0        2 
  21   chr21_34418248     ZGre    T    G        0      0        2 
  21   chr21_34418248     ZHar    T    G        0      0        2 
  21   chr21_34418248   Sample    T    G        1      2        2 
  21   chr21_34429377     AAsi    C    G        0      0        2 
  21   chr21_34429377     AKia    C    G        0      0        2 
  21   chr21_34429377     AOna    C    G        0      0        2 
  21   chr21_34429377     ASom    C    G        0      0        2 
  21   chr21_34429377     HCab    C    G        1      2        2 
  21   chr21_34429377     HPrz    C    G        1      2        2 
  21   chr21_34429377     ZBoe    C    G        0      0        2 
  21   chr21_34429377     ZGre    C    G        0      0        2 
  21   chr21_34429377     ZHar    C    G        0      0        2 
  21   chr21_34429377   Sample    C    G        0      0        2 
  21   chr21_34477036     AAsi    C    G        0      0        2 
  21   chr21_34477036     AKia    C    G        0      0        2 
  21   chr21_34477036     AOna    C    G        0      0        2 
  21   chr21_34477036     ASom    C    G        1      2        2 
  21   chr21_34477036     HCab    C    G        0      0        2 
  21   chr21_34477036     HPrz    C    G        0      0        2 
  21   chr21_34477036     ZBoe    C    G        0      0        2 
  21   chr21_34477036     ZGre    C    G        0      0        2 
  21   chr21_34477036     ZHar    C    G        0      0        2 
  21   chr21_34477036   Sample    C    G        0      0        2 
  21   chr21_34483191     AAsi    C    A        1      2        2 
  21   chr21_34483191     AKia    C    A        0      0        2 
  21   chr21_34483191     AOna    C    A        0      0        2 
  21   chr21_34483191     ASom    C    A        1      2        2 
  21   chr21_34483191     HCab    C    A        0      0        2 
  21   chr21_34483191     HPrz    C    A        0      0        2 
  21   chr21_34483191     ZBoe    C    A        0      0        2 
  21   chr21_34483191     ZGre    C    A        0      0        2 
  21   chr21_34483191     ZHar    C    A        0      0        2 
  21   chr21_34483191   Sample    C    A        1      2        2 
  21   chr21_34485774     AAsi    A    C        0      0        2 
  21   chr21_34485774     AKia    A    C        0      0        2 
  21   chr21_34485774     AOna    A    C        0      0        2 
  21   chr21_34485774     ASom    A    C        0      0        2 
  21   chr21_34485774     HCab    A    C        1      2        2 
  21   chr21_34485774     HPrz    A    C        1      2        2 
  21   chr21_34485774     ZBoe    A    C        0      0        2 
  21   chr21_34485774     ZGre    A    C        0      0        2 
  21   chr21_34485774     ZHar    A    C        0      0        2 
  21   chr21_34485774   Sample    A    C        0      0        2 
  21   chr21_34504463     AAsi    A    C        0      0        2 
  21   chr21_34504463     AKia    A    C        0      0        2 
  21   chr21_34504463     AOna    A    C        0      0        2 
  21   chr21_34504463     ASom    A    C        0      0        2 
  21   chr21_34504463     HCab    A    C        0      0        2 
  21   chr21_34504463     HPrz    A    C        0      0        2 
  21   chr21_34504463     ZBoe    A    C        0      0        2 
  21   chr21_34504463     ZGre    A    C        0      0        2 
  21   chr21_34504463     ZHar    A    C        1      2        2 
  21   chr21_34504463   Sample    A    C        0      0        2 
  21   chr21_34505777     AAsi    G    T        0      0        2 
  21   chr21_34505777     AKia    G    T      0.5      1        2 
  21   chr21_34505777     AOna    G    T        0      0        2 
  21   chr21_34505777     ASom    G    T        0      0        2 
  21   chr21_34505777     HCab    G    T        0      0        2 
  21   chr21_34505777     HPrz    G    T        0      0        2 
  21   chr21_34505777     ZBoe    G    T        0      0        2 
  21   chr21_34505777     ZGre    G    T        0      0        2 
  21   chr21_34505777     ZHar    G    T        0      0        2 
  21   chr21_34505777   Sample    G    T        0      0        2 
  21   chr21_34521396     AAsi    T    A        0      0        2 
  21   chr21_34521396     AKia    T    A        0      0        2 
  21   chr21_34521396     AOna    T    A        0      0        2 
  21   chr21_34521396     ASom    T    A        0      0        2 
  21   chr21_34521396     HCab    T    A        0      0        2 
  21   chr21_34521396     HPrz    T    A        0      0        2 
  21   chr21_34521396     ZBoe    T    A      0.5      1        2 
  21   chr21_34521396     ZGre    T    A        0      0        2 
  21   chr21_34521396     ZHar    T    A        0      0        2 
  21   chr21_34521396   Sample    T    A        0      0        2 
  21   chr21_34525625     AAsi    A    T        0      0        2 
  21   chr21_34525625     AKia    A    T        0      0        2 
  21   chr21_34525625     AOna    A    T        0      0        2 
  21   chr21_34525625     ASom    A    T        0      0        2 
  21   chr21_34525625     HCab    A    T        0      0        2 
  21   chr21_34525625     HPrz    A    T      0.5      1        2 
  21   chr21_34525625     ZBoe    A    T        0      0        2 
  21   chr21_34525625     ZGre    A    T        0      0        2 
  21   chr21_34525625     ZHar    A    T        0      0        2 
  21   chr21_34525625   Sample    A    T        0      0        2 
  21   chr21_34536535     AAsi    G    T        0      0        2 
  21   chr21_34536535     AKia    G    T        0      0        2 
  21   chr21_34536535     AOna    G    T        0      0        2 
  21   chr21_34536535     ASom    G    T        0      0        2 
  21   chr21_34536535     HCab    G    T        0      0        2 
  21   chr21_34536535     HPrz    G    T      0.5      1        2 
  21   chr21_34536535     ZBoe    G    T        0      0        2 
  21   chr21_34536535     ZGre    G    T        0      0        2 
  21   chr21_34536535     ZHar    G    T        0      0        2 
  21   chr21_34536535   Sample    G    T        0      0        2 
  21   chr21_34558810     AAsi    C    G        0      0        2 
  21   chr21_34558810     AKia    C    G        0      0        2 
  21   chr21_34558810     AOna    C    G        0      0        2 
  21   chr21_34558810     ASom    C    G        0      0        2 
  21   chr21_34558810     HCab    C    G        0      0        2 
  21   chr21_34558810     HPrz    C    G        0      0        2 
  21   chr21_34558810     ZBoe    C    G        0      0        2 
  21   chr21_34558810     ZGre    C    G        0      0        2 
  21   chr21_34558810     ZHar    C    G        1      2        2 
  21   chr21_34558810   Sample    C    G        0      0        2 
  21   chr21_34605834     AAsi    T    G        0      0        2 
  21   chr21_34605834     AKia    T    G        1      2        2 
  21   chr21_34605834     AOna    T    G        0      0        2 
  21   chr21_34605834     ASom    T    G        0      0        2 
  21   chr21_34605834     HCab    T    G        0      0        2 
  21   chr21_34605834     HPrz    T    G        0      0        2 
  21   chr21_34605834     ZBoe    T    G        0      0        2 
  21   chr21_34605834     ZGre    T    G        0      0        2 
  21   chr21_34605834     ZHar    T    G        0      0        2 
  21   chr21_34605834   Sample    T    G        0      0        2 
  21   chr21_34613462     AAsi    C    A        1      2        2 
  21   chr21_34613462     AKia    C    A        0      0        2 
  21   chr21_34613462     AOna    C    A        0      0        2 
  21   chr21_34613462     ASom    C    A        1      2        2 
  21   chr21_34613462     HCab    C    A        0      0        2 
  21   chr21_34613462     HPrz    C    A        0      0        2 
  21   chr21_34613462     ZBoe    C    A        0      0        2 
  21   chr21_34613462     ZGre    C    A        0      0        2 
  21   chr21_34613462     ZHar    C    A        0      0        2 
  21   chr21_34613462   Sample    C    A        1      2        2 
  21   chr21_34624559     AAsi    G    C        0      0        2 
  21   chr21_34624559     AKia    G    C        0      0        2 
  21   chr21_34624559     AOna    G    C        0      0        2 
  21   chr21_34624559     ASom    G    C        0      0        2 
  21   chr21_34624559     HCab    G    C        0      0        2 
  21   chr21_34624559     HPrz    G    C        0      0        2 
  21   chr21_34624559     ZBoe    G    C        0      0        2 
  21   chr21_34624559     ZGre    G    C      0.5      1        2 
  21   chr21_34624559     ZHar    G    C        0      0        2 
  21   chr21_34624559   Sample    G    C        0      0        2 
  21   chr21_34629103     AAsi    T    G        0      0        2 
  21   chr21_34629103     AKia    T    G        0      0        2 
  21   chr21_34629103     AOna    T    G        0      0        2 
  21   chr21_34629103     ASom    T    G        0      0        2 
  21   chr21_34629103     HCab    T    G        1      2        2 
  21   chr21_34629103     HPrz    T    G        1      2        2 
  21   chr21_34629103     ZBoe    T    G        0      0        2 
  21   chr21_34629103     ZGre    T    G        0      0        2 
  21   chr21_34629103     ZHar    T    G        0      0        2 
  21   chr21_34629103   Sample    T    G        0      0        2 
  21   chr21_34639300     AAsi    T    A        0      0        2 
  21   chr21_34639300     AKia    T    A        0      0        2 
  21   chr21_34639300     AOna    T    A        0      0        2 
  21   chr21_34639300     ASom    T    A        0      0        2 
  21   chr21_34639300     HCab    T    A        0      0        2 
  21   chr21_34639300     HPrz    T    A        0      0        2 
  21   chr21_34639300     ZBoe    T    A        0      0        2 
  21   chr21_34639300     ZGre    T    A        1      2        2 
  21   chr21_34639300     ZHar    T    A        0      0        2 
  21   chr21_34639300   Sample    T    A        0      0        2 
  21   chr21_34648378     AAsi    C    A        0      0        2 
  21   chr21_34648378     AKia    C    A        0      0        2 
  21   chr21_34648378     AOna    C    A        0      0        2 
  21   chr21_34648378     ASom    C    A        0      0        2 
  21   chr21_34648378     HCab    C    A        0      0        2 
  21   chr21_34648378     HPrz    C    A        0      0        2 
  21   chr21_34648378     ZBoe    C    A      0.5      1        2 
  21   chr21_34648378     ZGre    C    A        0      0        2 
  21   chr21_34648378     ZHar    C    A        0      0        2 
  21   chr21_34648378   Sample    C    A        0      0        2 
  21   chr21_34658866     AAsi    G    T        0      0        2 
  21   chr21_34658866     AKia    G    T        0      0        2 
  21   chr21_34658866     AOna    G    T        0      0        2 
  21   chr21_34658866     ASom    G    T        0      0        2 
  21   chr21_34658866     HCab    G    T      0.5      1        2 
  21   chr21_34658866     HPrz    G    T        1      2        2 
  21   chr21_34658866     ZBoe    G    T        0      0        2 
  21   chr21_34658866     ZGre    G    T        0      0        2 
  21   chr21_34658866     ZHar    G    T        0      0        2 
  21   chr21_34658866   Sample    G    T        0      0        2 
  21   chr21_34691693     AAsi    C    G        0      0        2 
  21   chr21_34691693     AKia    C    G        0      0        2 
  21   chr21_34691693     AOna    C    G        0      0        2 
  21   chr21_34691693     ASom    C    G        0      0        2 
  21   chr21_34691693     HCab    C    G        0      0        2 
  21   chr21_34691693     HPrz    C    G        0      0        2 
  21   chr21_34691693     ZBoe    C    G        0      0        2 
  21   chr21_34691693     ZGre    C    G        1      2        2 
  21   chr21_34691693     ZHar    C    G        0      0        2 
  21   chr21_34691693   Sample    C    G        0      0        2 
  21   chr21_34700131     AAsi    C    A        0      0        2 
  21   chr21_34700131     AKia    C    A        0      0        2 
  21   chr21_34700131     AOna    C    A        0      0        2 
  21   chr21_34700131     ASom    C    A        0      0        2 
  21   chr21_34700131     HCab    C    A        0      0        2 
  21   chr21_34700131     HPrz    C    A        0      0        2 
  21   chr21_34700131     ZBoe    C    A        1      2        2 
  21   chr21_34700131     ZGre    C    A        0      0        2 
  21   chr21_34700131     ZHar    C    A        0      0        2 
  21   chr21_34700131   Sample    C    A        0      0        2 
  21   chr21_34707488     AAsi    T    G        0      0        2 
  21   chr21_34707488     AKia    T    G        1      2        2 
  21   chr21_34707488     AOna    T    G        1      2        2 
  21   chr21_34707488     ASom    T    G        0      0        2 
  21   chr21_34707488     HCab    T    G        0      0        2 
  21   chr21_34707488     HPrz    T    G        0      0        2 
  21   chr21_34707488     ZBoe    T    G        0      0        2 
  21   chr21_34707488     ZGre    T    G        0      0        2 
  21   chr21_34707488     ZHar    T    G        0      0        2 
  21   chr21_34707488   Sample    T    G        0      0        2 
  21   chr21_34725160     AAsi    G    T        0      0        2 
  21   chr21_34725160     AKia    G    T        0      0        2 
  21   chr21_34725160     AOna    G    T        0      0        2 
  21   chr21_34725160     ASom    G    T        0      0        2 
  21   chr21_34725160     HCab    G    T        1      2        2 
  21   chr21_34725160     HPrz    G    T        1      2        2 
  21   chr21_34725160     ZBoe    G    T        0      0        2 
  21   chr21_34725160     ZGre    G    T        0      0        2 
  21   chr21_34725160     ZHar    G    T        0      0        2 
  21   chr21_34725160   Sample    G    T        0      0        2 
  21   chr21_34727180     AAsi    G    T        0      0        2 
  21   chr21_34727180     AKia    G    T        0      0        2 
  21   chr21_34727180     AOna    G    T        0      0        2 
  21   chr21_34727180     ASom    G    T        0      0        2 
  21   chr21_34727180     HCab    G    T        0      0        2 
  21   chr21_34727180     HPrz    G    T        0      0        2 
  21   chr21_34727180     ZBoe    G    T      0.5      1        2 
  21   chr21_34727180     ZGre    G    T        0      0        2 
  21   chr21_34727180     ZHar    G    T        0      0        2 
  21   chr21_34727180   Sample    G    T        0      0        2 
  21   chr21_34733561     AAsi    G    C        0      0        2 
  21   chr21_34733561     AKia    G    C        0      0        2 
  21   chr21_34733561     AOna    G    C        1      2        2 
  21   chr21_34733561     ASom    G    C        0      0        2 
  21   chr21_34733561     HCab    G    C        0      0        2 
  21   chr21_34733561     HPrz    G    C        0      0        2 
  21   chr21_34733561     ZBoe    G    C        0      0        2 
  21   chr21_34733561     ZGre    G    C        0      0        2 
  21   chr21_34733561     ZHar    G    C        0      0        2 
  21   chr21_34733561   Sample    G    C        0      0        2 
  21   chr21_34754179     AAsi    C    G        0      0        2 
  21   chr21_34754179     AKia    C    G        0      0        2 
  21   chr21_34754179     AOna    C    G        0      0        2 
  21   chr21_34754179     ASom    C    G        0      0        2 
  21   chr21_34754179     HCab    C    G        0      0        2 
  21   chr21_34754179     HPrz    C    G      0.5      1        2 
  21   chr21_34754179     ZBoe    C    G        0      0        2 
  21   chr21_34754179     ZGre    C    G        0      0        2 
  21   chr21_34754179     ZHar    C    G        0      0        2 
  21   chr21_34754179   Sample    C    G        0      0        2 
  21   chr21_34864315     AAsi    A    C        0      0        2 
  21   chr21_34864315     AKia    A    C        0      0        2 
  21   chr21_34864315     AOna    A    C        0      0        2 
  21   chr21_34864315     ASom    A    C        1      2        2 
  21   chr21_34864315     HCab    A    C        0      0        2 
  21   chr21_34864315     HPrz    A    C        0      0        2 
  21   chr21_34864315     ZBoe    A    C        0      0        2 
  21   chr21_34864315     ZGre    A    C        0      0        2 
  21   chr21_34864315     ZHar    A    C        0      0        2 
  21   chr21_34864315   Sample    A    C        0      0        2 
  21   chr21_34868158     AAsi    C    G        0      0        2 
  21   chr21_34868158     AKia    C    G        0      0        2 
  21   chr21_34868158     AOna    C    G        0      0        2 
  21   chr21_34868158     ASom    C    G        0      0        2 
  21   chr21_34868158     HCab    C    G      0.5      1        2 
  21   chr21_34868158     HPrz    C    G        0      0        2 
  21   chr21_34868158     ZBoe    C    G        0      0        2 
  21   chr21_34868158     ZGre    C    G        0      0        2 
  21   chr21_34868158     ZHar    C    G        0      0        2 
  21   chr21_34868158   Sample    C    G        0      0        2 
  21   chr21_34876549     AAsi    G    C        0      0        2 
  21   chr21_34876549     AKia    G    C        0      0        2 
  21   chr21_34876549     AOna    G    C        0      0        2 
  21   chr21_34876549     ASom    G    C        0      0        2 
  21   chr21_34876549     HCab    G    C        0      0        2 
  21   chr21_34876549     HPrz    G    C      0.5      1        2 
  21   chr21_34876549     ZBoe    G    C        0      0        2 
  21   chr21_34876549     ZGre    G    C        0      0        2 
  21   chr21_34876549     ZHar    G    C        0      0        2 
  21   chr21_34876549   Sample    G    C        0      0        2 
  21   chr21_34881329     AAsi    T    G        0      0        2 
  21   chr21_34881329     AKia    T    G        0      0        2 
  21   chr21_34881329     AOna    T    G        0      0        2 
  21   chr21_34881329     ASom    T    G        0      0        2 
  21   chr21_34881329     HCab    T    G        0      0        2 
  21   chr21_34881329     HPrz    T    G        0      0        2 
  21   chr21_34881329     ZBoe    T    G      0.5      1        2 
  21   chr21_34881329     ZGre    T    G        0      0        2 
  21   chr21_34881329     ZHar    T    G        0      0        2 
  21   chr21_34881329   Sample    T    G        0      0        2 
  21   chr21_34924802     AAsi    G    C        0      0        2 
  21   chr21_34924802     AKia    G    C        0      0        2 
  21   chr21_34924802     AOna    G    C        0      0        2 
  21   chr21_34924802     ASom    G    C        0      0        2 
  21   chr21_34924802     HCab    G    C      0.5      1        2 
  21   chr21_34924802     HPrz    G    C      0.5      1        2 
  21   chr21_34924802     ZBoe    G    C        0      0        2 
  21   chr21_34924802     ZGre    G    C        0      0        2 
  21   chr21_34924802     ZHar    G    C        0      0        2 
  21   chr21_34924802   Sample    G    C        0      0        2 
  21   chr21_34927419     AAsi    C    A        0      0        2 
  21   chr21_34927419     AKia    C    A        0      0        2 
  21   chr21_34927419     AOna    C    A        0      0        2 
  21   chr21_34927419     ASom    C    A        0      0        2 
  21   chr21_34927419     HCab    C    A        0      0        2 
  21   chr21_34927419     HPrz    C    A        0      0        2 
  21   chr21_34927419     ZBoe    C    A      0.5      1        2 
  21   chr21_34927419     ZGre    C    A        0      0        2 
  21   chr21_34927419     ZHar    C    A        0      0        2 
  21   chr21_34927419   Sample    C    A        0      0        2 
  21   chr21_34931252     AAsi    C    G        0      0        2 
  21   chr21_34931252     AKia    C    G        0      0        2 
  21   chr21_34931252     AOna    C    G        0      0        2 
  21   chr21_34931252     ASom    C    G        0      0        2 
  21   chr21_34931252     HCab    C    G      0.5      1        2 
  21   chr21_34931252     HPrz    C    G        0      0        2 
  21   chr21_34931252     ZBoe    C    G        0      0        2 
  21   chr21_34931252     ZGre    C    G        0      0        2 
  21   chr21_34931252     ZHar    C    G        0      0        2 
  21   chr21_34931252   Sample    C    G        0      0        2 
  21   chr21_34934463     AAsi    A    C        0      0        2 
  21   chr21_34934463     AKia    A    C      0.5      1        2 
  21   chr21_34934463     AOna    A    C        0      0        2 
  21   chr21_34934463     ASom    A    C        0      0        2 
  21   chr21_34934463     HCab    A    C        0      0        2 
  21   chr21_34934463     HPrz    A    C        0      0        2 
  21   chr21_34934463     ZBoe    A    C        0      0        2 
  21   chr21_34934463     ZGre    A    C        0      0        2 
  21   chr21_34934463     ZHar    A    C        0      0        2 
  21   chr21_34934463   Sample    A    C        0      0        2 
  21   chr21_34954556     AAsi    T    A        0      0        2 
  21   chr21_34954556     AKia    T    A        0      0        2 
  21   chr21_34954556     AOna    T    A        0      0        2 
  21   chr21_34954556     ASom    T    A        0      0        2 
  21   chr21_34954556     HCab    T    A        0      0        2 
  21   chr21_34954556     HPrz    T    A        0      0        2 
  21   chr21_34954556     ZBoe    T    A      0.5      1        2 
  21   chr21_34954556     ZGre    T    A        0      0        2 
  21   chr21_34954556     ZHar    T    A        0      0        2 
  21   chr21_34954556   Sample    T    A        0      0        2 
  21   chr21_34964413     AAsi    G    C        1      2        2 
  21   chr21_34964413     AKia    G    C        0      0        2 
  21   chr21_34964413     AOna    G    C        0      0        2 
  21   chr21_34964413     ASom    G    C        1      2        2 
  21   chr21_34964413     HCab    G    C        0      0        2 
  21   chr21_34964413     HPrz    G    C        0      0        2 
  21   chr21_34964413     ZBoe    G    C        0      0        2 
  21   chr21_34964413     ZGre    G    C        0      0        2 
  21   chr21_34964413     ZHar    G    C        0      0        2 
  21   chr21_34964413   Sample    G    C        1      2        2 
  21   chr21_34971667     AAsi    T    G        0      0        2 
  21   chr21_34971667     AKia    T    G        0      0        2 
  21   chr21_34971667     AOna    T    G        0      0        2 
  21   chr21_34971667     ASom    T    G        0      0        2 
  21   chr21_34971667     HCab    T    G        0      0        2 
  21   chr21_34971667     HPrz    T    G      0.5      1        2 
  21   chr21_34971667     ZBoe    T    G        0      0        2 
  21   chr21_34971667     ZGre    T    G        0      0        2 
  21   chr21_34971667     ZHar    T    G        0      0        2 
  21   chr21_34971667   Sample    T    G        0      0        2 
  21   chr21_34975502     AAsi    A    T        1      2        2 
  21   chr21_34975502     AKia    A    T        0      0        2 
  21   chr21_34975502     AOna    A    T        0      0        2 
  21   chr21_34975502     ASom    A    T        1      2        2 
  21   chr21_34975502     HCab    A    T        0      0        2 
  21   chr21_34975502     HPrz    A    T        0      0        2 
  21   chr21_34975502     ZBoe    A    T        0      0        2 
  21   chr21_34975502     ZGre    A    T        0      0        2 
  21   chr21_34975502     ZHar    A    T        0      0        2 
  21   chr21_34975502   Sample    A    T        1      2        2 
  21   chr21_35029709     AAsi    G    T        0      0        2 
  21   chr21_35029709     AKia    G    T        0      0        2 
  21   chr21_35029709     AOna    G    T        0      0        2 
  21   chr21_35029709     ASom    G    T        1      2        2 
  21   chr21_35029709     HCab    G    T        0      0        2 
  21   chr21_35029709     HPrz    G    T        0      0        2 
  21   chr21_35029709     ZBoe    G    T        0      0        2 
  21   chr21_35029709     ZGre    G    T        0      0        2 
  21   chr21_35029709     ZHar    G    T        0      0        2 
  21   chr21_35029709   Sample    G    T        0      0        2 
  21   chr21_35041340     AAsi    T    A        0      0        2 
  21   chr21_35041340     AKia    T    A        1      2        2 
  21   chr21_35041340     AOna    T    A        0      0        2 
  21   chr21_35041340     ASom    T    A        0      0        2 
  21   chr21_35041340     HCab    T    A        0      0        2 
  21   chr21_35041340     HPrz    T    A        0      0        2 
  21   chr21_35041340     ZBoe    T    A        0      0        2 
  21   chr21_35041340     ZGre    T    A        0      0        2 
  21   chr21_35041340     ZHar    T    A        0      0        2 
  21   chr21_35041340   Sample    T    A        0      0        2 
  21   chr21_35052691     AAsi    G    T        0      0        2 
  21   chr21_35052691     AKia    G    T        0      0        2 
  21   chr21_35052691     AOna    G    T        1      2        2 
  21   chr21_35052691     ASom    G    T        0      0        2 
  21   chr21_35052691     HCab    G    T        0      0        2 
  21   chr21_35052691     HPrz    G    T        0      0        2 
  21   chr21_35052691     ZBoe    G    T        0      0        2 
  21   chr21_35052691     ZGre    G    T        0      0        2 
  21   chr21_35052691     ZHar    G    T        0      0        2 
  21   chr21_35052691   Sample    G    T        0      0        2 
  21   chr21_35086037     AAsi    A    C        1      2        2 
  21   chr21_35086037     AKia    A    C        0      0        2 
  21   chr21_35086037     AOna    A    C        0      0        2 
  21   chr21_35086037     ASom    A    C        1      2        2 
  21   chr21_35086037     HCab    A    C        0      0        2 
  21   chr21_35086037     HPrz    A    C        0      0        2 
  21   chr21_35086037     ZBoe    A    C        0      0        2 
  21   chr21_35086037     ZGre    A    C        0      0        2 
  21   chr21_35086037     ZHar    A    C        0      0        2 
  21   chr21_35086037   Sample    A    C        1      2        2 
  21   chr21_35099541     AAsi    G    C        0      0        2 
  21   chr21_35099541     AKia    G    C        0      0        2 
  21   chr21_35099541     AOna    G    C        0      0        2 
  21   chr21_35099541     ASom    G    C        0      0        2 
  21   chr21_35099541     HCab    G    C      0.5      1        2 
  21   chr21_35099541     HPrz    G    C        0      0        2 
  21   chr21_35099541     ZBoe    G    C        0      0        2 
  21   chr21_35099541     ZGre    G    C        0      0        2 
  21   chr21_35099541     ZHar    G    C        0      0        2 
  21   chr21_35099541   Sample    G    C        0      0        2 
  21   chr21_35116692     AAsi    C    G        0      0        2 
  21   chr21_35116692     AKia    C    G        0      0        2 
  21   chr21_35116692     AOna    C    G        1      2        2 
  21   chr21_35116692     ASom    C    G        0      0        2 
  21   chr21_35116692     HCab    C    G        0      0        2 
  21   chr21_35116692     HPrz    C    G        0      0        2 
  21   chr21_35116692     ZBoe    C    G        0      0        2 
  21   chr21_35116692     ZGre    C    G        0      0        2 
  21   chr21_35116692     ZHar    C    G        0      0        2 
  21   chr21_35116692   Sample    C    G        0      0        2 
  21   chr21_35125307     AAsi    A    C        0      0        2 
  21   chr21_35125307     AKia    A    C        0      0        2 
  21   chr21_35125307     AOna    A    C        0      0        2 
  21   chr21_35125307     ASom    A    C        0      0        2 
  21   chr21_35125307     HCab    A    C        0      0        2 
  21   chr21_35125307     HPrz    A    C        0      0        2 
  21   chr21_35125307     ZBoe    A    C      0.5      1        2 
  21   chr21_35125307     ZGre    A    C        0      0        2 
  21   chr21_35125307     ZHar    A    C        0      0        2 
  21   chr21_35125307   Sample    A    C        0      0        2 
  21   chr21_35185593     AAsi    G    T        0      0        2 
  21   chr21_35185593     AKia    G    T        0      0        2 
  21   chr21_35185593     AOna    G    T        0      0        2 
  21   chr21_35185593     ASom    G    T        0      0        2 
  21   chr21_35185593     HCab    G    T        0      0        2 
  21   chr21_35185593     HPrz    G    T        0      0        2 
  21   chr21_35185593     ZBoe    G    T      0.5      1        2 
  21   chr21_35185593     ZGre    G    T        0      0        2 
  21   chr21_35185593     ZHar    G    T        0      0        2 
  21   chr21_35185593   Sample    G    T        0      0        2 
  21   chr21_35193400     AAsi    C    A        0      0        2 
  21   chr21_35193400     AKia    C    A      0.5      1        2 
  21   chr21_35193400     AOna    C    A        0      0        2 
  21   chr21_35193400     ASom    C    A        0      0        2 
  21   chr21_35193400     HCab    C    A        0      0        2 
  21   chr21_35193400     HPrz    C    A        0      0        2 
  21   chr21_35193400     ZBoe    C    A        0      0        2 
  21   chr21_35193400     ZGre    C    A        1      2        2 
  21   chr21_35193400     ZHar    C    A        1      2        2 
  21   chr21_35193400   Sample    C    A        0      0        2 
  21   chr21_35215670     AAsi    C    A        0      0        2 
  21   chr21_35215670     AKia    C    A        0      0        2 
  21   chr21_35215670     AOna    C    A        0      0        2 
  21   chr21_35215670     ASom    C    A        0      0        2 
  21   chr21_35215670     HCab    C    A        0      0        2 
  21   chr21_35215670     HPrz    C    A      0.5      1        2 
  21   chr21_35215670     ZBoe    C    A        0      0        2 
  21   chr21_35215670     ZGre    C    A        0      0        2 
  21   chr21_35215670     ZHar    C    A        0      0        2 
  21   chr21_35215670   Sample    C    A        0      0        2 
  21   chr21_35217449     AAsi    C    A      0.5      1        2 
  21   chr21_35217449     AKia    C    A        0      0        2 
  21   chr21_35217449     AOna    C    A        0      0        2 
  21   chr21_35217449     ASom    C    A        0      0        2 
  21   chr21_35217449     HCab    C    A        0      0        2 
  21   chr21_35217449     HPrz    C    A        0      0        2 
  21   chr21_35217449     ZBoe    C    A        0      0        2 
  21   chr21_35217449     ZGre    C    A        0      0        2 
  21   chr21_35217449     ZHar    C    A        0      0        2 
  21   chr21_35217449   Sample    C    A        0      0        2 
  21   chr21_35239741     AAsi    T    A        0      0        2 
  21   chr21_35239741     AKia    T    A        0      0        2 
  21   chr21_35239741     AOna    T    A        0      0        2 
  21   chr21_35239741     ASom    T    A        0      0        2 
  21   chr21_35239741     HCab    T    A        1      2        2 
  21   chr21_35239741     HPrz    T    A        1      2        2 
  21   chr21_35239741     ZBoe    T    A        0      0        2 
  21   chr21_35239741     ZGre    T    A        0      0        2 
  21   chr21_35239741     ZHar    T    A        0      0        2 
  21   chr21_35239741   Sample    T    A        0      0        2 
  21   chr21_35255343     AAsi    A    C        0      0        2 
  21   chr21_35255343     AKia    A    C        0      0        2 
  21   chr21_35255343     AOna    A    C        0      0        2 
  21   chr21_35255343     ASom    A    C        0      0        2 
  21   chr21_35255343     HCab    A    C        0      0        2 
  21   chr21_35255343     HPrz    A    C        0      0        2 
  21   chr21_35255343     ZBoe    A    C        0      0        2 
  21   chr21_35255343     ZGre    A    C      0.5      1        2 
  21   chr21_35255343     ZHar    A    C        0      0        2 
  21   chr21_35255343   Sample    A    C        0      0        2 
  21   chr21_35256559     AAsi    A    T        0      0        2 
  21   chr21_35256559     AKia    A    T        0      0        2 
  21   chr21_35256559     AOna    A    T        0      0        2 
  21   chr21_35256559     ASom    A    T        0      0        2 
  21   chr21_35256559     HCab    A    T        0      0        2 
  21   chr21_35256559     HPrz    A    T        0      0        2 
  21   chr21_35256559     ZBoe    A    T      0.5      1        2 
  21   chr21_35256559     ZGre    A    T        0      0        2 
  21   chr21_35256559     ZHar    A    T        0      0        2 
  21   chr21_35256559   Sample    A    T        0      0        2 
  21   chr21_35264539     AAsi    A    C        0      0        2 
  21   chr21_35264539     AKia    A    C        0      0        2 
  21   chr21_35264539     AOna    A    C        0      0        2 
  21   chr21_35264539     ASom    A    C        0      0        2 
  21   chr21_35264539     HCab    A    C        0      0        2 
  21   chr21_35264539     HPrz    A    C        0      0        2 
  21   chr21_35264539     ZBoe    A    C        0      0        2 
  21   chr21_35264539     ZGre    A    C      0.5      1        2 
  21   chr21_35264539     ZHar    A    C        0      0        2 
  21   chr21_35264539   Sample    A    C        0      0        2 
  21   chr21_35303697     AAsi    A    C        0      0        2 
  21   chr21_35303697     AKia    A    C        0      0        2 
  21   chr21_35303697     AOna    A    C        1      2        2 
  21   chr21_35303697     ASom    A    C        0      0        2 
  21   chr21_35303697     HCab    A    C        0      0        2 
  21   chr21_35303697     HPrz    A    C        0      0        2 
  21   chr21_35303697     ZBoe    A    C        0      0        2 
  21   chr21_35303697     ZGre    A    C        0      0        2 
  21   chr21_35303697     ZHar    A    C        0      0        2 
  21   chr21_35303697   Sample    A    C        0      0        2 
  21   chr21_35310552     AAsi    T    G        0      0        2 
  21   chr21_35310552     AKia    T    G        0      0        2 
  21   chr21_35310552     AOna    T    G        0      0        2 
  21   chr21_35310552     ASom    T    G        0      0        2 
  21   chr21_35310552     HCab    T    G        0      0        2 
  21   chr21_35310552     HPrz    T    G        0      0        2 
  21   chr21_35310552     ZBoe    T    G        0      0        2 
  21   chr21_35310552     ZGre    T    G        0      0        2 
  21   chr21_35310552     ZHar    T    G      0.5      1        2 
  21   chr21_35310552   Sample    T    G        0      0        2 
  21   chr21_35312406     AAsi    C    G        0      0        2 
  21   chr21_35312406     AKia    C    G        0      0        2 
  21   chr21_35312406     AOna    C    G        0      0        2 
  21   chr21_35312406     ASom    C    G        0      0        2 
  21   chr21_35312406     HCab    C    G        0      0        2 
  21   chr21_35312406     HPrz    C    G        0      0        2 
  21   chr21_35312406     ZBoe    C    G        0      0        2 
  21   chr21_35312406     ZGre    C    G      0.5      1        2 
  21   chr21_35312406     ZHar    C    G        0      0        2 
  21   chr21_35312406   Sample    C    G        0      0        2 
  21   chr21_35325612     AAsi    C    G        0      0        2 
  21   chr21_35325612     AKia    C    G        0      0        2 
  21   chr21_35325612     AOna    C    G        1      2        2 
  21   chr21_35325612     ASom    C    G        0      0        2 
  21   chr21_35325612     HCab    C    G        0      0        2 
  21   chr21_35325612     HPrz    C    G        0      0        2 
  21   chr21_35325612     ZBoe    C    G        0      0        2 
  21   chr21_35325612     ZGre    C    G        0      0        2 
  21   chr21_35325612     ZHar    C    G        0      0        2 
  21   chr21_35325612   Sample    C    G        0      0        2 
  21   chr21_35327534     AAsi    A    C        0      0        2 
  21   chr21_35327534     AKia    A    C        0      0        2 
  21   chr21_35327534     AOna    A    C        0      0        2 
  21   chr21_35327534     ASom    A    C        0      0        2 
  21   chr21_35327534     HCab    A    C        1      2        2 
  21   chr21_35327534     HPrz    A    C        1      2        2 
  21   chr21_35327534     ZBoe    A    C        0      0        2 
  21   chr21_35327534     ZGre    A    C        0      0        2 
  21   chr21_35327534     ZHar    A    C        0      0        2 
  21   chr21_35327534   Sample    A    C        0      0        2 
  21   chr21_35329327     AAsi    T    G        0      0        2 
  21   chr21_35329327     AKia    T    G        0      0        2 
  21   chr21_35329327     AOna    T    G        0      0        2 
  21   chr21_35329327     ASom    T    G        0      0        2 
  21   chr21_35329327     HCab    T    G        1      2        2 
  21   chr21_35329327     HPrz    T    G        1      2        2 
  21   chr21_35329327     ZBoe    T    G        0      0        2 
  21   chr21_35329327     ZGre    T    G        0      0        2 
  21   chr21_35329327     ZHar    T    G        0      0        2 
  21   chr21_35329327   Sample    T    G        0      0        2 
  21   chr21_35334896     AAsi    A    C        0      0        2 
  21   chr21_35334896     AKia    A    C        0      0        2 
  21   chr21_35334896     AOna    A    C        0      0        2 
  21   chr21_35334896     ASom    A    C        0      0        2 
  21   chr21_35334896     HCab    A    C        0      0        2 
  21   chr21_35334896     HPrz    A    C        0      0        2 
  21   chr21_35334896     ZBoe    A    C        1      2        2 
  21   chr21_35334896     ZGre    A    C        1      2        2 
  21   chr21_35334896     ZHar    A    C        0      0        2 
  21   chr21_35334896   Sample    A    C        0      0        2 
  21   chr21_35356553     AAsi    C    G        0      0        2 
  21   chr21_35356553     AKia    C    G        0      0        2 
  21   chr21_35356553     AOna    C    G        0      0        2 
  21   chr21_35356553     ASom    C    G        0      0        2 
  21   chr21_35356553     HCab    C    G        1      2        2 
  21   chr21_35356553     HPrz    C    G        1      2        2 
  21   chr21_35356553     ZBoe    C    G        0      0        2 
  21   chr21_35356553     ZGre    C    G        0      0        2 
  21   chr21_35356553     ZHar    C    G        0      0        2 
  21   chr21_35356553   Sample    C    G        0      0        2 
  21   chr21_35368029     AAsi    C    G        1      2        2 
  21   chr21_35368029     AKia    C    G        0      0        2 
  21   chr21_35368029     AOna    C    G        0      0        2 
  21   chr21_35368029     ASom    C    G        0      0        2 
  21   chr21_35368029     HCab    C    G        0      0        2 
  21   chr21_35368029     HPrz    C    G        0      0        2 
  21   chr21_35368029     ZBoe    C    G        0      0        2 
  21   chr21_35368029     ZGre    C    G        0      0        2 
  21   chr21_35368029     ZHar    C    G        0      0        2 
  21   chr21_35368029   Sample    C    G        0      0        2 
  21   chr21_35368213     AAsi    T    G        1      2        2 
  21   chr21_35368213     AKia    T    G        0      0        2 
  21   chr21_35368213     AOna    T    G        0      0        2 
  21   chr21_35368213     ASom    T    G        0      0        2 
  21   chr21_35368213     HCab    T    G        0      0        2 
  21   chr21_35368213     HPrz    T    G        0      0        2 
  21   chr21_35368213     ZBoe    T    G        0      0        2 
  21   chr21_35368213     ZGre    T    G        0      0        2 
  21   chr21_35368213     ZHar    T    G        0      0        2 
  21   chr21_35368213   Sample    T    G        1      2        2 
  21   chr21_35389457     AAsi    C    A        0      0        2 
  21   chr21_35389457     AKia    C    A        0      0        2 
  21   chr21_35389457     AOna    C    A        0      0        2 
  21   chr21_35389457     ASom    C    A        0      0        2 
  21   chr21_35389457     HCab    C    A        0      0        2 
  21   chr21_35389457     HPrz    C    A        0      0        2 
  21   chr21_35389457     ZBoe    C    A      0.5      1        2 
  21   chr21_35389457     ZGre    C    A        0      0        2 
  21   chr21_35389457     ZHar    C    A        0      0        2 
  21   chr21_35389457   Sample    C    A        0      0        2 
  21   chr21_35473997     AAsi    C    G        0      0        2 
  21   chr21_35473997     AKia    C    G        0      0        2 
  21   chr21_35473997     AOna    C    G        0      0        2 
  21   chr21_35473997     ASom    C    G        0      0        2 
  21   chr21_35473997     HCab    C    G        1      2        2 
  21   chr21_35473997     HPrz    C    G        1      2        2 
  21   chr21_35473997     ZBoe    C    G        0      0        2 
  21   chr21_35473997     ZGre    C    G        0      0        2 
  21   chr21_35473997     ZHar    C    G        0      0        2 
  21   chr21_35473997   Sample    C    G        0      0        2 
  21   chr21_35478640     AAsi    G    T        0      0        2 
  21   chr21_35478640     AKia    G    T        0      0        2 
  21   chr21_35478640     AOna    G    T        0      0        2 
  21   chr21_35478640     ASom    G    T        0      0        2 
  21   chr21_35478640     HCab    G    T        0      0        2 
  21   chr21_35478640     HPrz    G    T        0      0        2 
  21   chr21_35478640     ZBoe    G    T        0      0        2 
  21   chr21_35478640     ZGre    G    T        1      2        2 
  21   chr21_35478640     ZHar    G    T        0      0        2 
  21   chr21_35478640   Sample    G    T        0      0        2 
  21   chr21_35533547     AAsi    T    G        0      0        2 
  21   chr21_35533547     AKia    T    G        0      0        2 
  21   chr21_35533547     AOna    T    G        0      0        2 
  21   chr21_35533547     ASom    T    G        0      0        2 
  21   chr21_35533547     HCab    T    G        0      0        2 
  21   chr21_35533547     HPrz    T    G        0      0        2 
  21   chr21_35533547     ZBoe    T    G        0      0        2 
  21   chr21_35533547     ZGre    T    G      0.5      1        2 
  21   chr21_35533547     ZHar    T    G        0      0        2 
  21   chr21_35533547   Sample    T    G        0      0        2 
  21   chr21_35545390     AAsi    G    T        0      0        2 
  21   chr21_35545390     AKia    G    T        0      0        2 
  21   chr21_35545390     AOna    G    T        0      0        2 
  21   chr21_35545390     ASom    G    T        0      0        2 
  21   chr21_35545390     HCab    G    T      0.5      1        2 
  21   chr21_35545390     HPrz    G    T        0      0        2 
  21   chr21_35545390     ZBoe    G    T        0      0        2 
  21   chr21_35545390     ZGre    G    T        0      0        2 
  21   chr21_35545390     ZHar    G    T        0      0        2 
  21   chr21_35545390   Sample    G    T        0      0        2 
  21   chr21_35555672     AAsi    A    C        0      0        2 
  21   chr21_35555672     AKia    A    C        0      0        2 
  21   chr21_35555672     AOna    A    C        0      0        2 
  21   chr21_35555672     ASom    A    C        0      0        2 
  21   chr21_35555672     HCab    A    C        0      0        2 
  21   chr21_35555672     HPrz    A    C        0      0        2 
  21   chr21_35555672     ZBoe    A    C        1      2        2 
  21   chr21_35555672     ZGre    A    C        0      0        2 
  21   chr21_35555672     ZHar    A    C        0      0        2 
  21   chr21_35555672   Sample    A    C        0      0        2 
  21   chr21_35563893     AAsi    G    C        0      0        2 
  21   chr21_35563893     AKia    G    C        1      2        2 
  21   chr21_35563893     AOna    G    C        0      0        2 
  21   chr21_35563893     ASom    G    C        0      0        2 
  21   chr21_35563893     HCab    G    C        0      0        2 
  21   chr21_35563893     HPrz    G    C        0      0        2 
  21   chr21_35563893     ZBoe    G    C        0      0        2 
  21   chr21_35563893     ZGre    G    C        0      0        2 
  21   chr21_35563893     ZHar    G    C        0      0        2 
  21   chr21_35563893   Sample    G    C        0      0        2 
  21   chr21_35568573     AAsi    T    G        0      0        2 
  21   chr21_35568573     AKia    T    G        0      0        2 
  21   chr21_35568573     AOna    T    G        0      0        2 
  21   chr21_35568573     ASom    T    G        0      0        2 
  21   chr21_35568573     HCab    T    G        0      0        2 
  21   chr21_35568573     HPrz    T    G        0      0        2 
  21   chr21_35568573     ZBoe    T    G        0      0        2 
  21   chr21_35568573     ZGre    T    G      0.5      1        2 
  21   chr21_35568573     ZHar    T    G        0      0        2 
  21   chr21_35568573   Sample    T    G        0      0        2 
  21   chr21_35608865     AAsi    A    C        1      2        2 
  21   chr21_35608865     AKia    A    C        0      0        2 
  21   chr21_35608865     AOna    A    C        0      0        2 
  21   chr21_35608865     ASom    A    C        1      2        2 
  21   chr21_35608865     HCab    A    C        0      0        2 
  21   chr21_35608865     HPrz    A    C        0      0        2 
  21   chr21_35608865     ZBoe    A    C        0      0        2 
  21   chr21_35608865     ZGre    A    C        0      0        2 
  21   chr21_35608865     ZHar    A    C        0      0        2 
  21   chr21_35608865   Sample    A    C        1      2        2 
  21   chr21_35619112     AAsi    A    C        0      0        2 
  21   chr21_35619112     AKia    A    C        1      2        2 
  21   chr21_35619112     AOna    A    C        0      0        2 
  21   chr21_35619112     ASom    A    C        0      0        2 
  21   chr21_35619112     HCab    A    C        0      0        2 
  21   chr21_35619112     HPrz    A    C        0      0        2 
  21   chr21_35619112     ZBoe    A    C        0      0        2 
  21   chr21_35619112     ZGre    A    C        0      0        2 
  21   chr21_35619112     ZHar    A    C        0      0        2 
  21   chr21_35619112   Sample    A    C        0      0        2 
  21   chr21_35622075     AAsi    C    G        0      0        2 
  21   chr21_35622075     AKia    C    G        1      2        2 
  21   chr21_35622075     AOna    C    G        1      2        2 
  21   chr21_35622075     ASom    C    G        0      0        2 
  21   chr21_35622075     HCab    C    G        1      2        2 
  21   chr21_35622075     HPrz    C    G        1      2        2 
  21   chr21_35622075     ZBoe    C    G      0.5      1        2 
  21   chr21_35622075     ZGre    C    G        0      0        2 
  21   chr21_35622075     ZHar    C    G        0      0        2 
  21   chr21_35622075   Sample    C    G        0      0        2 
  21   chr21_35639427     AAsi    G    T        0      0        2 
  21   chr21_35639427     AKia    G    T        0      0        2 
  21   chr21_35639427     AOna    G    T        0      0        2 
  21   chr21_35639427     ASom    G    T        0      0        2 
  21   chr21_35639427     HCab    G    T        0      0        2 
  21   chr21_35639427     HPrz    G    T        0      0        2 
  21   chr21_35639427     ZBoe    G    T      0.5      1        2 
  21   chr21_35639427     ZGre    G    T        0      0        2 
  21   chr21_35639427     ZHar    G    T        0      0        2 
  21   chr21_35639427   Sample    G    T        0      0        2 
  21   chr21_35639933     AAsi    T    G        0      0        2 
  21   chr21_35639933     AKia    T    G        0      0        2 
  21   chr21_35639933     AOna    T    G        0      0        2 
  21   chr21_35639933     ASom    T    G        0      0        2 
  21   chr21_35639933     HCab    T    G        0      0        2 
  21   chr21_35639933     HPrz    T    G        0      0        2 
  21   chr21_35639933     ZBoe    T    G        0      0        2 
  21   chr21_35639933     ZGre    T    G        1      2        2 
  21   chr21_35639933     ZHar    T    G        0      0        2 
  21   chr21_35639933   Sample    T    G        0      0        2 
  21   chr21_35660557     AAsi    A    T        0      0        2 
  21   chr21_35660557     AKia    A    T        1      2        2 
  21   chr21_35660557     AOna    A    T        1      2        2 
  21   chr21_35660557     ASom    A    T        0      0        2 
  21   chr21_35660557     HCab    A    T        0      0        2 
  21   chr21_35660557     HPrz    A    T        0      0        2 
  21   chr21_35660557     ZBoe    A    T        0      0        2 
  21   chr21_35660557     ZGre    A    T        0      0        2 
  21   chr21_35660557     ZHar    A    T        0      0        2 
  21   chr21_35660557   Sample    A    T        0      0        2 
  21   chr21_35669492     AAsi    A    C        0      0        2 
  21   chr21_35669492     AKia    A    C        0      0        2 
  21   chr21_35669492     AOna    A    C        0      0        2 
  21   chr21_35669492     ASom    A    C        0      0        2 
  21   chr21_35669492     HCab    A    C        1      2        2 
  21   chr21_35669492     HPrz    A    C        1      2        2 
  21   chr21_35669492     ZBoe    A    C        0      0        2 
  21   chr21_35669492     ZGre    A    C        0      0        2 
  21   chr21_35669492     ZHar    A    C        0      0        2 
  21   chr21_35669492   Sample    A    C        0      0        2 
  21   chr21_35673735     AAsi    C    G        0      0        2 
  21   chr21_35673735     AKia    C    G        0      0        2 
  21   chr21_35673735     AOna    C    G        0      0        2 
  21   chr21_35673735     ASom    C    G        0      0        2 
  21   chr21_35673735     HCab    C    G        1      2        2 
  21   chr21_35673735     HPrz    C    G        1      2        2 
  21   chr21_35673735     ZBoe    C    G        0      0        2 
  21   chr21_35673735     ZGre    C    G        0      0        2 
  21   chr21_35673735     ZHar    C    G        0      0        2 
  21   chr21_35673735   Sample    C    G        0      0        2 
  21   chr21_35732340     AAsi    T    G        0      0        2 
  21   chr21_35732340     AKia    T    G        0      0        2 
  21   chr21_35732340     AOna    T    G        0      0        2 
  21   chr21_35732340     ASom    T    G        0      0        2 
  21   chr21_35732340     HCab    T    G        1      2        2 
  21   chr21_35732340     HPrz    T    G        1      2        2 
  21   chr21_35732340     ZBoe    T    G        0      0        2 
  21   chr21_35732340     ZGre    T    G        0      0        2 
  21   chr21_35732340     ZHar    T    G        0      0        2 
  21   chr21_35732340   Sample    T    G        0      0        2 
  21   chr21_35750235     AAsi    C    A        1      2        2 
  21   chr21_35750235     AKia    C    A        0      0        2 
  21   chr21_35750235     AOna    C    A        0      0        2 
  21   chr21_35750235     ASom    C    A        1      2        2 
  21   chr21_35750235     HCab    C    A        0      0        2 
  21   chr21_35750235     HPrz    C    A        0      0        2 
  21   chr21_35750235     ZBoe    C    A        0      0        2 
  21   chr21_35750235     ZGre    C    A        0      0        2 
  21   chr21_35750235     ZHar    C    A        0      0        2 
  21   chr21_35750235   Sample    C    A        1      2        2 
  21   chr21_35761757     AAsi    C    G        0      0        2 
  21   chr21_35761757     AKia    C    G        0      0        2 
  21   chr21_35761757     AOna    C    G        0      0        2 
  21   chr21_35761757     ASom    C    G        0      0        2 
  21   chr21_35761757     HCab    C    G        0      0        2 
  21   chr21_35761757     HPrz    C    G        0      0        2 
  21   chr21_35761757     ZBoe    C    G        0      0        2 
  21   chr21_35761757     ZGre    C    G        0      0        2 
  21   chr21_35761757     ZHar    C    G        1      2        2 
  21   chr21_35761757   Sample    C    G        0      0        2 
  21   chr21_35763716     AAsi    C    G        0      0        2 
  21   chr21_35763716     AKia    C    G        1      2        2 
  21   chr21_35763716     AOna    C    G        0      0        2 
  21   chr21_35763716     ASom    C    G        0      0        2 
  21   chr21_35763716     HCab    C    G        0      0        2 
  21   chr21_35763716     HPrz    C    G        0      0        2 
  21   chr21_35763716     ZBoe    C    G        0      0        2 
  21   chr21_35763716     ZGre    C    G        0      0        2 
  21   chr21_35763716     ZHar    C    G        0      0        2 
  21   chr21_35763716   Sample    C    G        0      0        2 
  21   chr21_35765812     AAsi    T    A        0      0        2 
  21   chr21_35765812     AKia    T    A      0.5      1        2 
  21   chr21_35765812     AOna    T    A        0      0        2 
  21   chr21_35765812     ASom    T    A        0      0        2 
  21   chr21_35765812     HCab    T    A        0      0        2 
  21   chr21_35765812     HPrz    T    A        0      0        2 
  21   chr21_35765812     ZBoe    T    A        0      0        2 
  21   chr21_35765812     ZGre    T    A        0      0        2 
  21   chr21_35765812     ZHar    T    A        0      0        2 
  21   chr21_35765812   Sample    T    A        0      0        2 
  21   chr21_35788263     AAsi    T    G        0      0        2 
  21   chr21_35788263     AKia    T    G        0      0        2 
  21   chr21_35788263     AOna    T    G        0      0        2 
  21   chr21_35788263     ASom    T    G        0      0        2 
  21   chr21_35788263     HCab    T    G        1      2        2 
  21   chr21_35788263     HPrz    T    G        0      0        2 
  21   chr21_35788263     ZBoe    T    G        0      0        2 
  21   chr21_35788263     ZGre    T    G        0      0        2 
  21   chr21_35788263     ZHar    T    G        0      0        2 
  21   chr21_35788263   Sample    T    G        0      0        2 
  21   chr21_35808876     AAsi    C    G        0      0        2 
  21   chr21_35808876     AKia    C    G        0      0        2 
  21   chr21_35808876     AOna    C    G        0      0        2 
  21   chr21_35808876     ASom    C    G        0      0        2 
  21   chr21_35808876     HCab    C    G      0.5      1        2 
  21   chr21_35808876     HPrz    C    G        0      0        2 
  21   chr21_35808876     ZBoe    C    G        0      0        2 
  21   chr21_35808876     ZGre    C    G        0      0        2 
  21   chr21_35808876     ZHar    C    G        0      0        2 
  21   chr21_35808876   Sample    C    G        0      0        2 
  21   chr21_35838316     AAsi    T    G        0      0        2 
  21   chr21_35838316     AKia    T    G        0      0        2 
  21   chr21_35838316     AOna    T    G        0      0        2 
  21   chr21_35838316     ASom    T    G        0      0        2 
  21   chr21_35838316     HCab    T    G        0      0        2 
  21   chr21_35838316     HPrz    T    G        0      0        2 
  21   chr21_35838316     ZBoe    T    G        0      0        2 
  21   chr21_35838316     ZGre    T    G        1      2        2 
  21   chr21_35838316     ZHar    T    G        0      0        2 
  21   chr21_35838316   Sample    T    G        0      0        2 
  21   chr21_35863324     AAsi    C    A        0      0        2 
  21   chr21_35863324     AKia    C    A        0      0        2 
  21   chr21_35863324     AOna    C    A        0      0        2 
  21   chr21_35863324     ASom    C    A        1      2        2 
  21   chr21_35863324     HCab    C    A        0      0        2 
  21   chr21_35863324     HPrz    C    A        0      0        2 
  21   chr21_35863324     ZBoe    C    A        0      0        2 
  21   chr21_35863324     ZGre    C    A        0      0        2 
  21   chr21_35863324     ZHar    C    A        0      0        2 
  21   chr21_35863324   Sample    C    A        0      0        2 
  21   chr21_35866310     AAsi    A    T        0      0        2 
  21   chr21_35866310     AKia    A    T        0      0        2 
  21   chr21_35866310     AOna    A    T        0      0        2 
  21   chr21_35866310     ASom    A    T        0      0        2 
  21   chr21_35866310     HCab    A    T        1      2        2 
  21   chr21_35866310     HPrz    A    T        1      2        2 
  21   chr21_35866310     ZBoe    A    T        0      0        2 
  21   chr21_35866310     ZGre    A    T        0      0        2 
  21   chr21_35866310     ZHar    A    T        0      0        2 
  21   chr21_35866310   Sample    A    T        0      0        2 
  21   chr21_35900044     AAsi    C    A        0      0        2 
  21   chr21_35900044     AKia    C    A        0      0        2 
  21   chr21_35900044     AOna    C    A        0      0        2 
  21   chr21_35900044     ASom    C    A        0      0        2 
  21   chr21_35900044     HCab    C    A        0      0        2 
  21   chr21_35900044     HPrz    C    A        0      0        2 
  21   chr21_35900044     ZBoe    C    A        0      0        2 
  21   chr21_35900044     ZGre    C    A        0      0        2 
  21   chr21_35900044     ZHar    C    A        1      2        2 
  21   chr21_35900044   Sample    C    A        0      0        2 
  21   chr21_35903375     AAsi    A    C        0      0        2 
  21   chr21_35903375     AKia    A    C        0      0        2 
  21   chr21_35903375     AOna    A    C        0      0        2 
  21   chr21_35903375     ASom    A    C        1      2        2 
  21   chr21_35903375     HCab    A    C        0      0        2 
  21   chr21_35903375     HPrz    A    C        0      0        2 
  21   chr21_35903375     ZBoe    A    C        0      0        2 
  21   chr21_35903375     ZGre    A    C        0      0        2 
  21   chr21_35903375     ZHar    A    C        0      0        2 
  21   chr21_35903375   Sample    A    C        0      0        2 
  21   chr21_35925457     AAsi    C    A        0      0        2 
  21   chr21_35925457     AKia    C    A        0      0        2 
  21   chr21_35925457     AOna    C    A        0      0        2 
  21   chr21_35925457     ASom    C    A        0      0        2 
  21   chr21_35925457     HCab    C    A      0.5      1        2 
  21   chr21_35925457     HPrz    C    A      0.5      1        2 
  21   chr21_35925457     ZBoe    C    A        0      0        2 
  21   chr21_35925457     ZGre    C    A        0      0        2 
  21   chr21_35925457     ZHar    C    A        0      0        2 
  21   chr21_35925457   Sample    C    A        0      0        2 
  21   chr21_35950479     AAsi    G    C        0      0        2 
  21   chr21_35950479     AKia    G    C        0      0        2 
  21   chr21_35950479     AOna    G    C        0      0        2 
  21   chr21_35950479     ASom    G    C        1      2        2 
  21   chr21_35950479     HCab    G    C        0      0        2 
  21   chr21_35950479     HPrz    G    C        0      0        2 
  21   chr21_35950479     ZBoe    G    C        0      0        2 
  21   chr21_35950479     ZGre    G    C        0      0        2 
  21   chr21_35950479     ZHar    G    C        0      0        2 
  21   chr21_35950479   Sample    G    C        0      0        2 
  21   chr21_35951591     AAsi    C    A        0      0        2 
  21   chr21_35951591     AKia    C    A        0      0        2 
  21   chr21_35951591     AOna    C    A        0      0        2 
  21   chr21_35951591     ASom    C    A        0      0        2 
  21   chr21_35951591     HCab    C    A        0      0        2 
  21   chr21_35951591     HPrz    C    A        0      0        2 
  21   chr21_35951591     ZBoe    C    A      0.5      1        2 
  21   chr21_35951591     ZGre    C    A        0      0        2 
  21   chr21_35951591     ZHar    C    A        0      0        2 
  21   chr21_35951591   Sample    C    A        0      0        2 
  21   chr21_35965085     AAsi    T    G        0      0        2 
  21   chr21_35965085     AKia    T    G        0      0        2 
  21   chr21_35965085     AOna    T    G        0      0        2 
  21   chr21_35965085     ASom    T    G        0      0        2 
  21   chr21_35965085     HCab    T    G        0      0        2 
  21   chr21_35965085     HPrz    T    G        0      0        2 
  21   chr21_35965085     ZBoe    T    G        0      0        2 
  21   chr21_35965085     ZGre    T    G        1      2        2 
  21   chr21_35965085     ZHar    T    G        0      0        2 
  21   chr21_35965085   Sample    T    G        0      0        2 
  21   chr21_36024270     AAsi    G    T      0.5      1        2 
  21   chr21_36024270     AKia    G    T        0      0        2 
  21   chr21_36024270     AOna    G    T        0      0        2 
  21   chr21_36024270     ASom    G    T        0      0        2 
  21   chr21_36024270     HCab    G    T        0      0        2 
  21   chr21_36024270     HPrz    G    T        0      0        2 
  21   chr21_36024270     ZBoe    G    T        0      0        2 
  21   chr21_36024270     ZGre    G    T        0      0        2 
  21   chr21_36024270     ZHar    G    T        0      0        2 
  21   chr21_36024270   Sample    G    T        0      0        2 
  21   chr21_36039188     AAsi    G    T        0      0        2 
  21   chr21_36039188     AKia    G    T        0      0        2 
  21   chr21_36039188     AOna    G    T        0      0        2 
  21   chr21_36039188     ASom    G    T        0      0        2 
  21   chr21_36039188     HCab    G    T        1      2        2 
  21   chr21_36039188     HPrz    G    T        1      2        2 
  21   chr21_36039188     ZBoe    G    T        0      0        2 
  21   chr21_36039188     ZGre    G    T        0      0        2 
  21   chr21_36039188     ZHar    G    T        0      0        2 
  21   chr21_36039188   Sample    G    T        0      0        2 
  21   chr21_36045617     AAsi    A    C        0      0        2 
  21   chr21_36045617     AKia    A    C        0      0        2 
  21   chr21_36045617     AOna    A    C        0      0        2 
  21   chr21_36045617     ASom    A    C        0      0        2 
  21   chr21_36045617     HCab    A    C        0      0        2 
  21   chr21_36045617     HPrz    A    C        0      0        2 
  21   chr21_36045617     ZBoe    A    C        0      0        2 
  21   chr21_36045617     ZGre    A    C        1      2        2 
  21   chr21_36045617     ZHar    A    C        1      2        2 
  21   chr21_36045617   Sample    A    C        0      0        2 
  21   chr21_36082374     AAsi    G    T        0      0        2 
  21   chr21_36082374     AKia    G    T        0      0        2 
  21   chr21_36082374     AOna    G    T        0      0        2 
  21   chr21_36082374     ASom    G    T        0      0        2 
  21   chr21_36082374     HCab    G    T        1      2        2 
  21   chr21_36082374     HPrz    G    T        1      2        2 
  21   chr21_36082374     ZBoe    G    T        0      0        2 
  21   chr21_36082374     ZGre    G    T        0      0        2 
  21   chr21_36082374     ZHar    G    T        0      0        2 
  21   chr21_36082374   Sample    G    T        0      0        2 
  21   chr21_36132450     AAsi    C    A        0      0        2 
  21   chr21_36132450     AKia    C    A        0      0        2 
  21   chr21_36132450     AOna    C    A        0      0        2 
  21   chr21_36132450     ASom    C    A        0      0        2 
  21   chr21_36132450     HCab    C    A        0      0        2 
  21   chr21_36132450     HPrz    C    A        0      0        2 
  21   chr21_36132450     ZBoe    C    A        1      2        2 
  21   chr21_36132450     ZGre    C    A        0      0        2 
  21   chr21_36132450     ZHar    C    A        0      0        2 
  21   chr21_36132450   Sample    C    A        0      0        2 
  21   chr21_36135282     AAsi    A    C        0      0        2 
  21   chr21_36135282     AKia    A    C        0      0        2 
  21   chr21_36135282     AOna    A    C        0      0        2 
  21   chr21_36135282     ASom    A    C        0      0        2 
  21   chr21_36135282     HCab    A    C        0      0        2 
  21   chr21_36135282     HPrz    A    C        0      0        2 
  21   chr21_36135282     ZBoe    A    C        0      0        2 
  21   chr21_36135282     ZGre    A    C        0      0        2 
  21   chr21_36135282     ZHar    A    C      0.5      1        2 
  21   chr21_36135282   Sample    A    C        0      0        2 
  21   chr21_36135859     AAsi    C    G        0      0        2 
  21   chr21_36135859     AKia    C    G        0      0        2 
  21   chr21_36135859     AOna    C    G        0      0        2 
  21   chr21_36135859     ASom    C    G        0      0        2 
  21   chr21_36135859     HCab    C    G        1      2        2 
  21   chr21_36135859     HPrz    C    G      0.5      1        2 
  21   chr21_36135859     ZBoe    C    G        0      0        2 
  21   chr21_36135859     ZGre    C    G        0      0        2 
  21   chr21_36135859     ZHar    C    G        0      0        2 
  21   chr21_36135859   Sample    C    G        0      0        2 
  21   chr21_36135904     AAsi    T    G        0      0        2 
  21   chr21_36135904     AKia    T    G      0.5      1        2 
  21   chr21_36135904     AOna    T    G        0      0        2 
  21   chr21_36135904     ASom    T    G        0      0        2 
  21   chr21_36135904     HCab    T    G        0      0        2 
  21   chr21_36135904     HPrz    T    G        0      0        2 
  21   chr21_36135904     ZBoe    T    G        0      0        2 
  21   chr21_36135904     ZGre    T    G        0      0        2 
  21   chr21_36135904     ZHar    T    G        0      0        2 
  21   chr21_36135904   Sample    T    G        0      0        2 
  21   chr21_36150099     AAsi    A    C        0      0        2 
  21   chr21_36150099     AKia    A    C        0      0        2 
  21   chr21_36150099     AOna    A    C        0      0        2 
  21   chr21_36150099     ASom    A    C        0      0        2 
  21   chr21_36150099     HCab    A    C        0      0        2 
  21   chr21_36150099     HPrz    A    C        0      0        2 
  21   chr21_36150099     ZBoe    A    C      0.5      1        2 
  21   chr21_36150099     ZGre    A    C        0      0        2 
  21   chr21_36150099     ZHar    A    C        0      0        2 
  21   chr21_36150099   Sample    A    C        0      0        2 
  21   chr21_36166627     AAsi    G    C        0      0        2 
  21   chr21_36166627     AKia    G    C        0      0        2 
  21   chr21_36166627     AOna    G    C        1      2        2 
  21   chr21_36166627     ASom    G    C        0      0        2 
  21   chr21_36166627     HCab    G    C        0      0        2 
  21   chr21_36166627     HPrz    G    C        0      0        2 
  21   chr21_36166627     ZBoe    G    C        0      0        2 
  21   chr21_36166627     ZGre    G    C        0      0        2 
  21   chr21_36166627     ZHar    G    C        0      0        2 
  21   chr21_36166627   Sample    G    C        0      0        2 
  21   chr21_36200231     AAsi    G    T        0      0        2 
  21   chr21_36200231     AKia    G    T        0      0        2 
  21   chr21_36200231     AOna    G    T        0      0        2 
  21   chr21_36200231     ASom    G    T        0      0        2 
  21   chr21_36200231     HCab    G    T        1      2        2 
  21   chr21_36200231     HPrz    G    T        1      2        2 
  21   chr21_36200231     ZBoe    G    T        0      0        2 
  21   chr21_36200231     ZGre    G    T        0      0        2 
  21   chr21_36200231     ZHar    G    T        0      0        2 
  21   chr21_36200231   Sample    G    T        0      0        2 
  21   chr21_36229885     AAsi    C    A        0      0        2 
  21   chr21_36229885     AKia    C    A        0      0        2 
  21   chr21_36229885     AOna    C    A        0      0        2 
  21   chr21_36229885     ASom    C    A        0      0        2 
  21   chr21_36229885     HCab    C    A        0      0        2 
  21   chr21_36229885     HPrz    C    A        0      0        2 
  21   chr21_36229885     ZBoe    C    A      0.5      1        2 
  21   chr21_36229885     ZGre    C    A        0      0        2 
  21   chr21_36229885     ZHar    C    A        0      0        2 
  21   chr21_36229885   Sample    C    A        0      0        2 
  21   chr21_36251960     AAsi    T    G        0      0        2 
  21   chr21_36251960     AKia    T    G        0      0        2 
  21   chr21_36251960     AOna    T    G        0      0        2 
  21   chr21_36251960     ASom    T    G        0      0        2 
  21   chr21_36251960     HCab    T    G        0      0        2 
  21   chr21_36251960     HPrz    T    G        0      0        2 
  21   chr21_36251960     ZBoe    T    G        0      0        2 
  21   chr21_36251960     ZGre    T    G        0      0        2 
  21   chr21_36251960     ZHar    T    G      0.5      1        2 
  21   chr21_36251960   Sample    T    G        0      0        2 
  21   chr21_36257013     AAsi    T    A        0      0        2 
  21   chr21_36257013     AKia    T    A        0      0        2 
  21   chr21_36257013     AOna    T    A        0      0        2 
  21   chr21_36257013     ASom    T    A        1      2        2 
  21   chr21_36257013     HCab    T    A        0      0        2 
  21   chr21_36257013     HPrz    T    A        0      0        2 
  21   chr21_36257013     ZBoe    T    A        0      0        2 
  21   chr21_36257013     ZGre    T    A        0      0        2 
  21   chr21_36257013     ZHar    T    A        0      0        2 
  21   chr21_36257013   Sample    T    A        0      0        2 
  21   chr21_36262836     AAsi    C    G        0      0        2 
  21   chr21_36262836     AKia    C    G        0      0        2 
  21   chr21_36262836     AOna    C    G        0      0        2 
  21   chr21_36262836     ASom    C    G        0      0        2 
  21   chr21_36262836     HCab    C    G        0      0        2 
  21   chr21_36262836     HPrz    C    G        0      0        2 
  21   chr21_36262836     ZBoe    C    G        0      0        2 
  21   chr21_36262836     ZGre    C    G        0      0        2 
  21   chr21_36262836     ZHar    C    G      0.5      1        2 
  21   chr21_36262836   Sample    C    G        0      0        2 
  21   chr21_36285600     AAsi    A    C        0      0        2 
  21   chr21_36285600     AKia    A    C        0      0        2 
  21   chr21_36285600     AOna    A    C        0      0        2 
  21   chr21_36285600     ASom    A    C        0      0        2 
  21   chr21_36285600     HCab    A    C        1      2        2 
  21   chr21_36285600     HPrz    A    C        1      2        2 
  21   chr21_36285600     ZBoe    A    C        0      0        2 
  21   chr21_36285600     ZGre    A    C        0      0        2 
  21   chr21_36285600     ZHar    A    C        0      0        2 
  21   chr21_36285600   Sample    A    C        0      0        2 
  21   chr21_36286647     AAsi    A    T        0      0        2 
  21   chr21_36286647     AKia    A    T        0      0        2 
  21   chr21_36286647     AOna    A    T        0      0        2 
  21   chr21_36286647     ASom    A    T        0      0        2 
  21   chr21_36286647     HCab    A    T        0      0        2 
  21   chr21_36286647     HPrz    A    T        0      0        2 
  21   chr21_36286647     ZBoe    A    T      0.5      1        2 
  21   chr21_36286647     ZGre    A    T        0      0        2 
  21   chr21_36286647     ZHar    A    T        0      0        2 
  21   chr21_36286647   Sample    A    T        0      0        2 
  21   chr21_36295538     AAsi    G    C        0      0        2 
  21   chr21_36295538     AKia    G    C        0      0        2 
  21   chr21_36295538     AOna    G    C        0      0        2 
  21   chr21_36295538     ASom    G    C        0      0        2 
  21   chr21_36295538     HCab    G    C        1      2        2 
  21   chr21_36295538     HPrz    G    C        1      2        2 
  21   chr21_36295538     ZBoe    G    C        0      0        2 
  21   chr21_36295538     ZGre    G    C        0      0        2 
  21   chr21_36295538     ZHar    G    C        0      0        2 
  21   chr21_36295538   Sample    G    C        0      0        2 
  21   chr21_36295732     AAsi    C    G        0      0        2 
  21   chr21_36295732     AKia    C    G        0      0        2 
  21   chr21_36295732     AOna    C    G        0      0        2 
  21   chr21_36295732     ASom    C    G        0      0        2 
  21   chr21_36295732     HCab    C    G      0.5      1        2 
  21   chr21_36295732     HPrz    C    G      0.5      1        2 
  21   chr21_36295732     ZBoe    C    G        0      0        2 
  21   chr21_36295732     ZGre    C    G        1      2        2 
  21   chr21_36295732     ZHar    C    G        0      0        2 
  21   chr21_36295732   Sample    C    G        0      0        2 
  21   chr21_36325604     AAsi    C    A        0      0        2 
  21   chr21_36325604     AKia    C    A        0      0        2 
  21   chr21_36325604     AOna    C    A        0      0        2 
  21   chr21_36325604     ASom    C    A        0      0        2 
  21   chr21_36325604     HCab    C    A        0      0        2 
  21   chr21_36325604     HPrz    C    A        0      0        2 
  21   chr21_36325604     ZBoe    C    A        0      0        2 
  21   chr21_36325604     ZGre    C    A        1      2        2 
  21   chr21_36325604     ZHar    C    A        0      0        2 
  21   chr21_36325604   Sample    C    A        0      0        2 
  21   chr21_36348874     AAsi    A    T        0      0        2 
  21   chr21_36348874     AKia    A    T        0      0        2 
  21   chr21_36348874     AOna    A    T        0      0        2 
  21   chr21_36348874     ASom    A    T        0      0        2 
  21   chr21_36348874     HCab    A    T        0      0        2 
  21   chr21_36348874     HPrz    A    T        0      0        2 
  21   chr21_36348874     ZBoe    A    T      0.5      1        2 
  21   chr21_36348874     ZGre    A    T        0      0        2 
  21   chr21_36348874     ZHar    A    T        0      0        2 
  21   chr21_36348874   Sample    A    T        0      0        2 
  21   chr21_36354882     AAsi    C    A        0      0        2 
  21   chr21_36354882     AKia    C    A      0.5      1        2 
  21   chr21_36354882     AOna    C    A        0      0        2 
  21   chr21_36354882     ASom    C    A        0      0        2 
  21   chr21_36354882     HCab    C    A        0      0        2 
  21   chr21_36354882     HPrz    C    A        0      0        2 
  21   chr21_36354882     ZBoe    C    A        0      0        2 
  21   chr21_36354882     ZGre    C    A        0      0        2 
  21   chr21_36354882     ZHar    C    A        0      0        2 
  21   chr21_36354882   Sample    C    A        0      0        2 
  21   chr21_36405357     AAsi    G    T        0      0        2 
  21   chr21_36405357     AKia    G    T        0      0        2 
  21   chr21_36405357     AOna    G    T        0      0        2 
  21   chr21_36405357     ASom    G    T        0      0        2 
  21   chr21_36405357     HCab    G    T        0      0        2 
  21   chr21_36405357     HPrz    G    T        0      0        2 
  21   chr21_36405357     ZBoe    G    T        0      0        2 
  21   chr21_36405357     ZGre    G    T        1      2        2 
  21   chr21_36405357     ZHar    G    T        0      0        2 
  21   chr21_36405357   Sample    G    T        0      0        2 
  21   chr21_36412727     AAsi    C    A        0      0        2 
  21   chr21_36412727     AKia    C    A        0      0        2 
  21   chr21_36412727     AOna    C    A        0      0        2 
  21   chr21_36412727     ASom    C    A        0      0        2 
  21   chr21_36412727     HCab    C    A        1      2        2 
  21   chr21_36412727     HPrz    C    A        1      2        2 
  21   chr21_36412727     ZBoe    C    A        0      0        2 
  21   chr21_36412727     ZGre    C    A        0      0        2 
  21   chr21_36412727     ZHar    C    A        0      0        2 
  21   chr21_36412727   Sample    C    A        0      0        2 
  21   chr21_36420749     AAsi    G    C        0      0        2 
  21   chr21_36420749     AKia    G    C        0      0        2 
  21   chr21_36420749     AOna    G    C        1      2        2 
  21   chr21_36420749     ASom    G    C        0      0        2 
  21   chr21_36420749     HCab    G    C        0      0        2 
  21   chr21_36420749     HPrz    G    C        0      0        2 
  21   chr21_36420749     ZBoe    G    C        0      0        2 
  21   chr21_36420749     ZGre    G    C        0      0        2 
  21   chr21_36420749     ZHar    G    C        0      0        2 
  21   chr21_36420749   Sample    G    C        0      0        2 
  21   chr21_36464342     AAsi    T    G        0      0        2 
  21   chr21_36464342     AKia    T    G        0      0        2 
  21   chr21_36464342     AOna    T    G        1      2        2 
  21   chr21_36464342     ASom    T    G        0      0        2 
  21   chr21_36464342     HCab    T    G        0      0        2 
  21   chr21_36464342     HPrz    T    G        0      0        2 
  21   chr21_36464342     ZBoe    T    G        0      0        2 
  21   chr21_36464342     ZGre    T    G        0      0        2 
  21   chr21_36464342     ZHar    T    G        0      0        2 
  21   chr21_36464342   Sample    T    G        0      0        2 
  21   chr21_36472709     AAsi    G    T      0.5      1        2 
  21   chr21_36472709     AKia    G    T        0      0        2 
  21   chr21_36472709     AOna    G    T        0      0        2 
  21   chr21_36472709     ASom    G    T        0      0        2 
  21   chr21_36472709     HCab    G    T        0      0        2 
  21   chr21_36472709     HPrz    G    T        0      0        2 
  21   chr21_36472709     ZBoe    G    T        0      0        2 
  21   chr21_36472709     ZGre    G    T        0      0        2 
  21   chr21_36472709     ZHar    G    T        0      0        2 
  21   chr21_36472709   Sample    G    T        0      0        2 
  21   chr21_36516306     AAsi    G    T        0      0        2 
  21   chr21_36516306     AKia    G    T        0      0        2 
  21   chr21_36516306     AOna    G    T        0      0        2 
  21   chr21_36516306     ASom    G    T        0      0        2 
  21   chr21_36516306     HCab    G    T        1      2        2 
  21   chr21_36516306     HPrz    G    T        1      2        2 
  21   chr21_36516306     ZBoe    G    T        0      0        2 
  21   chr21_36516306     ZGre    G    T        0      0        2 
  21   chr21_36516306     ZHar    G    T        0      0        2 
  21   chr21_36516306   Sample    G    T        0      0        2 
  21   chr21_36535653     AAsi    G    T        0      0        2 
  21   chr21_36535653     AKia    G    T        0      0        2 
  21   chr21_36535653     AOna    G    T        0      0        2 
  21   chr21_36535653     ASom    G    T        0      0        2 
  21   chr21_36535653     HCab    G    T        1      2        2 
  21   chr21_36535653     HPrz    G    T        1      2        2 
  21   chr21_36535653     ZBoe    G    T        0      0        2 
  21   chr21_36535653     ZGre    G    T        0      0        2 
  21   chr21_36535653     ZHar    G    T        0      0        2 
  21   chr21_36535653   Sample    G    T        0      0        2 
  21   chr21_36543040     AAsi    C    G        0      0        2 
  21   chr21_36543040     AKia    C    G        0      0        2 
  21   chr21_36543040     AOna    C    G        0      0        2 
  21   chr21_36543040     ASom    C    G        0      0        2 
  21   chr21_36543040     HCab    C    G        1      2        2 
  21   chr21_36543040     HPrz    C    G        1      2        2 
  21   chr21_36543040     ZBoe    C    G        0      0        2 
  21   chr21_36543040     ZGre    C    G        0      0        2 
  21   chr21_36543040     ZHar    C    G        0      0        2 
  21   chr21_36543040   Sample    C    G        0      0        2 
  21   chr21_36571054     AAsi    C    A        0      0        2 
  21   chr21_36571054     AKia    C    A        0      0        2 
  21   chr21_36571054     AOna    C    A        0      0        2 
  21   chr21_36571054     ASom    C    A        0      0        2 
  21   chr21_36571054     HCab    C    A        1      2        2 
  21   chr21_36571054     HPrz    C    A        1      2        2 
  21   chr21_36571054     ZBoe    C    A        0      0        2 
  21   chr21_36571054     ZGre    C    A        0      0        2 
  21   chr21_36571054     ZHar    C    A        0      0        2 
  21   chr21_36571054   Sample    C    A        0      0        2 
  21   chr21_36589627     AAsi    C    G        1      2        2 
  21   chr21_36589627     AKia    C    G        0      0        2 
  21   chr21_36589627     AOna    C    G        0      0        2 
  21   chr21_36589627     ASom    C    G        1      2        2 
  21   chr21_36589627     HCab    C    G        0      0        2 
  21   chr21_36589627     HPrz    C    G        0      0        2 
  21   chr21_36589627     ZBoe    C    G        0      0        2 
  21   chr21_36589627     ZGre    C    G        0      0        2 
  21   chr21_36589627     ZHar    C    G        0      0        2 
  21   chr21_36589627   Sample    C    G        1      2        2 
  21   chr21_36589719     AAsi    C    G        0      0        2 
  21   chr21_36589719     AKia    C    G        1      2        2 
  21   chr21_36589719     AOna    C    G        0      0        2 
  21   chr21_36589719     ASom    C    G        0      0        2 
  21   chr21_36589719     HCab    C    G        0      0        2 
  21   chr21_36589719     HPrz    C    G        0      0        2 
  21   chr21_36589719     ZBoe    C    G        0      0        2 
  21   chr21_36589719     ZGre    C    G        0      0        2 
  21   chr21_36589719     ZHar    C    G        0      0        2 
  21   chr21_36589719   Sample    C    G        0      0        2 
  21   chr21_36599694     AAsi    T    G        0      0        2 
  21   chr21_36599694     AKia    T    G        0      0        2 
  21   chr21_36599694     AOna    T    G        0      0        2 
  21   chr21_36599694     ASom    T    G        0      0        2 
  21   chr21_36599694     HCab    T    G        0      0        2 
  21   chr21_36599694     HPrz    T    G        0      0        2 
  21   chr21_36599694     ZBoe    T    G        0      0        2 
  21   chr21_36599694     ZGre    T    G        1      2        2 
  21   chr21_36599694     ZHar    T    G        0      0        2 
  21   chr21_36599694   Sample    T    G        0      0        2 
  21   chr21_36641113     AAsi    A    T        0      0        2 
  21   chr21_36641113     AKia    A    T        0      0        2 
  21   chr21_36641113     AOna    A    T        0      0        2 
  21   chr21_36641113     ASom    A    T        0      0        2 
  21   chr21_36641113     HCab    A    T        0      0        2 
  21   chr21_36641113     HPrz    A    T        0      0        2 
  21   chr21_36641113     ZBoe    A    T        0      0        2 
  21   chr21_36641113     ZGre    A    T        0      0        2 
  21   chr21_36641113     ZHar    A    T        1      2        2 
  21   chr21_36641113   Sample    A    T        0      0        2 
  21   chr21_36648391     AAsi    T    G        0      0        2 
  21   chr21_36648391     AKia    T    G      0.5      1        2 
  21   chr21_36648391     AOna    T    G        0      0        2 
  21   chr21_36648391     ASom    T    G        0      0        2 
  21   chr21_36648391     HCab    T    G        0      0        2 
  21   chr21_36648391     HPrz    T    G        0      0        2 
  21   chr21_36648391     ZBoe    T    G        0      0        2 
  21   chr21_36648391     ZGre    T    G        0      0        2 
  21   chr21_36648391     ZHar    T    G        0      0        2 
  21   chr21_36648391   Sample    T    G        0      0        2 
  21   chr21_36660815     AAsi    T    A      0.5      1        2 
  21   chr21_36660815     AKia    T    A        0      0        2 
  21   chr21_36660815     AOna    T    A        0      0        2 
  21   chr21_36660815     ASom    T    A        1      2        2 
  21   chr21_36660815     HCab    T    A        0      0        2 
  21   chr21_36660815     HPrz    T    A        0      0        2 
  21   chr21_36660815     ZBoe    T    A        0      0        2 
  21   chr21_36660815     ZGre    T    A        0      0        2 
  21   chr21_36660815     ZHar    T    A        0      0        2 
  21   chr21_36660815   Sample    T    A        0      0        2 
  21   chr21_36665785     AAsi    T    A        0      0        2 
  21   chr21_36665785     AKia    T    A        0      0        2 
  21   chr21_36665785     AOna    T    A        0      0        2 
  21   chr21_36665785     ASom    T    A        0      0        2 
  21   chr21_36665785     HCab    T    A        0      0        2 
  21   chr21_36665785     HPrz    T    A        0      0        2 
  21   chr21_36665785     ZBoe    T    A        0      0        2 
  21   chr21_36665785     ZGre    T    A        1      2        2 
  21   chr21_36665785     ZHar    T    A        0      0        2 
  21   chr21_36665785   Sample    T    A        0      0        2 
  21   chr21_36702728     AAsi    A    C        0      0        2 
  21   chr21_36702728     AKia    A    C        0      0        2 
  21   chr21_36702728     AOna    A    C        0      0        2 
  21   chr21_36702728     ASom    A    C        0      0        2 
  21   chr21_36702728     HCab    A    C        1      2        2 
  21   chr21_36702728     HPrz    A    C        1      2        2 
  21   chr21_36702728     ZBoe    A    C        0      0        2 
  21   chr21_36702728     ZGre    A    C        0      0        2 
  21   chr21_36702728     ZHar    A    C        0      0        2 
  21   chr21_36702728   Sample    A    C        0      0        2 
  21   chr21_36748538     AAsi    C    G        0      0        2 
  21   chr21_36748538     AKia    C    G        0      0        2 
  21   chr21_36748538     AOna    C    G        0      0        2 
  21   chr21_36748538     ASom    C    G        0      0        2 
  21   chr21_36748538     HCab    C    G        0      0        2 
  21   chr21_36748538     HPrz    C    G        0      0        2 
  21   chr21_36748538     ZBoe    C    G        0      0        2 
  21   chr21_36748538     ZGre    C    G        0      0        2 
  21   chr21_36748538     ZHar    C    G        1      2        2 
  21   chr21_36748538   Sample    C    G        0      0        2 
  21   chr21_36755408     AAsi    C    A        0      0        2 
  21   chr21_36755408     AKia    C    A        1      2        2 
  21   chr21_36755408     AOna    C    A        0      0        2 
  21   chr21_36755408     ASom    C    A        0      0        2 
  21   chr21_36755408     HCab    C    A        0      0        2 
  21   chr21_36755408     HPrz    C    A        0      0        2 
  21   chr21_36755408     ZBoe    C    A        0      0        2 
  21   chr21_36755408     ZGre    C    A        0      0        2 
  21   chr21_36755408     ZHar    C    A        0      0        2 
  21   chr21_36755408   Sample    C    A        0      0        2 
  21   chr21_36787635     AAsi    A    C        0      0        2 
  21   chr21_36787635     AKia    A    C        0      0        2 
  21   chr21_36787635     AOna    A    C        0      0        2 
  21   chr21_36787635     ASom    A    C        0      0        2 
  21   chr21_36787635     HCab    A    C        0      0        2 
  21   chr21_36787635     HPrz    A    C        0      0        2 
  21   chr21_36787635     ZBoe    A    C        0      0        2 
  21   chr21_36787635     ZGre    A    C        0      0        2 
  21   chr21_36787635     ZHar    A    C      0.5      1        2 
  21   chr21_36787635   Sample    A    C        0      0        2 
  21   chr21_36795685     AAsi    C    G        0      0        2 
  21   chr21_36795685     AKia    C    G        0      0        2 
  21   chr21_36795685     AOna    C    G        0      0        2 
  21   chr21_36795685     ASom    C    G        0      0        2 
  21   chr21_36795685     HCab    C    G        0      0        2 
  21   chr21_36795685     HPrz    C    G        0      0        2 
  21   chr21_36795685     ZBoe    C    G      0.5      1        2 
  21   chr21_36795685     ZGre    C    G        0      0        2 
  21   chr21_36795685     ZHar    C    G        0      0        2 
  21   chr21_36795685   Sample    C    G        0      0        2 
  21   chr21_36798581     AAsi    T    G        0      0        2 
  21   chr21_36798581     AKia    T    G        0      0        2 
  21   chr21_36798581     AOna    T    G        0      0        2 
  21   chr21_36798581     ASom    T    G        0      0        2 
  21   chr21_36798581     HCab    T    G        0      0        2 
  21   chr21_36798581     HPrz    T    G        0      0        2 
  21   chr21_36798581     ZBoe    T    G      0.5      1        2 
  21   chr21_36798581     ZGre    T    G        0      0        2 
  21   chr21_36798581     ZHar    T    G        0      0        2 
  21   chr21_36798581   Sample    T    G        0      0        2 
  21   chr21_36807575     AAsi    C    G        0      0        2 
  21   chr21_36807575     AKia    C    G        0      0        2 
  21   chr21_36807575     AOna    C    G        0      0        2 
  21   chr21_36807575     ASom    C    G        0      0        2 
  21   chr21_36807575     HCab    C    G        0      0        2 
  21   chr21_36807575     HPrz    C    G        0      0        2 
  21   chr21_36807575     ZBoe    C    G      0.5      1        2 
  21   chr21_36807575     ZGre    C    G        0      0        2 
  21   chr21_36807575     ZHar    C    G        0      0        2 
  21   chr21_36807575   Sample    C    G        0      0        2 
  21   chr21_36820655     AAsi    T    A        0      0        2 
  21   chr21_36820655     AKia    T    A        0      0        2 
  21   chr21_36820655     AOna    T    A        0      0        2 
  21   chr21_36820655     ASom    T    A        0      0        2 
  21   chr21_36820655     HCab    T    A        0      0        2 
  21   chr21_36820655     HPrz    T    A        0      0        2 
  21   chr21_36820655     ZBoe    T    A        0      0        2 
  21   chr21_36820655     ZGre    T    A        1      2        2 
  21   chr21_36820655     ZHar    T    A        0      0        2 
  21   chr21_36820655   Sample    T    A        0      0        2 
  21   chr21_36904517     AAsi    A    T        0      0        2 
  21   chr21_36904517     AKia    A    T        0      0        2 
  21   chr21_36904517     AOna    A    T        0      0        2 
  21   chr21_36904517     ASom    A    T        0      0        2 
  21   chr21_36904517     HCab    A    T        0      0        2 
  21   chr21_36904517     HPrz    A    T        0      0        2 
  21   chr21_36904517     ZBoe    A    T      0.5      1        2 
  21   chr21_36904517     ZGre    A    T        0      0        2 
  21   chr21_36904517     ZHar    A    T        0      0        2 
  21   chr21_36904517   Sample    A    T        0      0        2 
  21   chr21_36932769     AAsi    G    C        0      0        2 
  21   chr21_36932769     AKia    G    C        0      0        2 
  21   chr21_36932769     AOna    G    C        0      0        2 
  21   chr21_36932769     ASom    G    C        0      0        2 
  21   chr21_36932769     HCab    G    C        1      2        2 
  21   chr21_36932769     HPrz    G    C        0      0        2 
  21   chr21_36932769     ZBoe    G    C        0      0        2 
  21   chr21_36932769     ZGre    G    C        0      0        2 
  21   chr21_36932769     ZHar    G    C        0      0        2 
  21   chr21_36932769   Sample    G    C        0      0        2 
  21   chr21_36934553     AAsi    C    A        0      0        2 
  21   chr21_36934553     AKia    C    A        0      0        2 
  21   chr21_36934553     AOna    C    A        0      0        2 
  21   chr21_36934553     ASom    C    A        0      0        2 
  21   chr21_36934553     HCab    C    A        0      0        2 
  21   chr21_36934553     HPrz    C    A      0.5      1        2 
  21   chr21_36934553     ZBoe    C    A        0      0        2 
  21   chr21_36934553     ZGre    C    A        0      0        2 
  21   chr21_36934553     ZHar    C    A        0      0        2 
  21   chr21_36934553   Sample    C    A        0      0        2 
  21   chr21_36966583     AAsi    C    G        0      0        2 
  21   chr21_36966583     AKia    C    G        0      0        2 
  21   chr21_36966583     AOna    C    G        0      0        2 
  21   chr21_36966583     ASom    C    G        0      0        2 
  21   chr21_36966583     HCab    C    G        1      2        2 
  21   chr21_36966583     HPrz    C    G        0      0        2 
  21   chr21_36966583     ZBoe    C    G        0      0        2 
  21   chr21_36966583     ZGre    C    G        0      0        2 
  21   chr21_36966583     ZHar    C    G        0      0        2 
  21   chr21_36966583   Sample    C    G        0      0        2 
  21   chr21_36972288     AAsi    T    G        0      0        2 
  21   chr21_36972288     AKia    T    G        0      0        2 
  21   chr21_36972288     AOna    T    G        1      2        2 
  21   chr21_36972288     ASom    T    G        0      0        2 
  21   chr21_36972288     HCab    T    G        0      0        2 
  21   chr21_36972288     HPrz    T    G        0      0        2 
  21   chr21_36972288     ZBoe    T    G        0      0        2 
  21   chr21_36972288     ZGre    T    G        0      0        2 
  21   chr21_36972288     ZHar    T    G        0      0        2 
  21   chr21_36972288   Sample    T    G        0      0        2 
  21   chr21_36995221     AAsi    C    A        0      0        2 
  21   chr21_36995221     AKia    C    A        0      0        2 
  21   chr21_36995221     AOna    C    A        0      0        2 
  21   chr21_36995221     ASom    C    A        0      0        2 
  21   chr21_36995221     HCab    C    A        0      0        2 
  21   chr21_36995221     HPrz    C    A        0      0        2 
  21   chr21_36995221     ZBoe    C    A      0.5      1        2 
  21   chr21_36995221     ZGre    C    A        0      0        2 
  21   chr21_36995221     ZHar    C    A        0      0        2 
  21   chr21_36995221   Sample    C    A        0      0        2 
  21   chr21_37003921     AAsi    G    T        0      0        2 
  21   chr21_37003921     AKia    G    T        0      0        2 
  21   chr21_37003921     AOna    G    T        0      0        2 
  21   chr21_37003921     ASom    G    T        0      0        2 
  21   chr21_37003921     HCab    G    T        0      0        2 
  21   chr21_37003921     HPrz    G    T      0.5      1        2 
  21   chr21_37003921     ZBoe    G    T        0      0        2 
  21   chr21_37003921     ZGre    G    T        0      0        2 
  21   chr21_37003921     ZHar    G    T        0      0        2 
  21   chr21_37003921   Sample    G    T        0      0        2 
  21   chr21_37061177     AAsi    T    A        0      0        2 
  21   chr21_37061177     AKia    T    A        0      0        2 
  21   chr21_37061177     AOna    T    A        0      0        2 
  21   chr21_37061177     ASom    T    A        0      0        2 
  21   chr21_37061177     HCab    T    A        1      2        2 
  21   chr21_37061177     HPrz    T    A        1      2        2 
  21   chr21_37061177     ZBoe    T    A        0      0        2 
  21   chr21_37061177     ZGre    T    A        0      0        2 
  21   chr21_37061177     ZHar    T    A        0      0        2 
  21   chr21_37061177   Sample    T    A        0      0        2 
  21   chr21_37152993     AAsi    A    T        0      0        2 
  21   chr21_37152993     AKia    A    T        1      2        2 
  21   chr21_37152993     AOna    A    T        0      0        2 
  21   chr21_37152993     ASom    A    T        0      0        2 
  21   chr21_37152993     HCab    A    T        0      0        2 
  21   chr21_37152993     HPrz    A    T        0      0        2 
  21   chr21_37152993     ZBoe    A    T        0      0        2 
  21   chr21_37152993     ZGre    A    T        0      0        2 
  21   chr21_37152993     ZHar    A    T        0      0        2 
  21   chr21_37152993   Sample    A    T        0      0        2 
  21   chr21_37161097     AAsi    G    T        0      0        2 
  21   chr21_37161097     AKia    G    T        0      0        2 
  21   chr21_37161097     AOna    G    T        0      0        2 
  21   chr21_37161097     ASom    G    T        0      0        2 
  21   chr21_37161097     HCab    G    T        1      2        2 
  21   chr21_37161097     HPrz    G    T        1      2        2 
  21   chr21_37161097     ZBoe    G    T        0      0        2 
  21   chr21_37161097     ZGre    G    T        0      0        2 
  21   chr21_37161097     ZHar    G    T        0      0        2 
  21   chr21_37161097   Sample    G    T        0      0        2 
  21   chr21_37172083     AAsi    A    T        0      0        2 
  21   chr21_37172083     AKia    A    T        0      0        2 
  21   chr21_37172083     AOna    A    T        0      0        2 
  21   chr21_37172083     ASom    A    T        0      0        2 
  21   chr21_37172083     HCab    A    T        0      0        2 
  21   chr21_37172083     HPrz    A    T        0      0        2 
  21   chr21_37172083     ZBoe    A    T        0      0        2 
  21   chr21_37172083     ZGre    A    T        0      0        2 
  21   chr21_37172083     ZHar    A    T        1      2        2 
  21   chr21_37172083   Sample    A    T        0      0        2 
  21   chr21_37180061     AAsi    G    T        0      0        2 
  21   chr21_37180061     AKia    G    T        0      0        2 
  21   chr21_37180061     AOna    G    T        0      0        2 
  21   chr21_37180061     ASom    G    T        0      0        2 
  21   chr21_37180061     HCab    G    T        0      0        2 
  21   chr21_37180061     HPrz    G    T        0      0        2 
  21   chr21_37180061     ZBoe    G    T        0      0        2 
  21   chr21_37180061     ZGre    G    T        1      2        2 
  21   chr21_37180061     ZHar    G    T        0      0        2 
  21   chr21_37180061   Sample    G    T        0      0        2 
  21   chr21_37193567     AAsi    C    A        0      0        2 
  21   chr21_37193567     AKia    C    A        0      0        2 
  21   chr21_37193567     AOna    C    A        0      0        2 
  21   chr21_37193567     ASom    C    A        0      0        2 
  21   chr21_37193567     HCab    C    A        1      2        2 
  21   chr21_37193567     HPrz    C    A        1      2        2 
  21   chr21_37193567     ZBoe    C    A        0      0        2 
  21   chr21_37193567     ZGre    C    A        0      0        2 
  21   chr21_37193567     ZHar    C    A        0      0        2 
  21   chr21_37193567   Sample    C    A        1      2        2 
  21   chr21_37213550     AAsi    A    T        0      0        2 
  21   chr21_37213550     AKia    A    T        0      0        2 
  21   chr21_37213550     AOna    A    T        0      0        2 
  21   chr21_37213550     ASom    A    T        0      0        2 
  21   chr21_37213550     HCab    A    T        0      0        2 
  21   chr21_37213550     HPrz    A    T        0      0        2 
  21   chr21_37213550     ZBoe    A    T        0      0        2 
  21   chr21_37213550     ZGre    A    T        0      0        2 
  21   chr21_37213550     ZHar    A    T      0.5      1        2 
  21   chr21_37213550   Sample    A    T        0      0        2 
  21   chr21_37240064     AAsi    C    G        0      0        2 
  21   chr21_37240064     AKia    C    G        0      0        2 
  21   chr21_37240064     AOna    C    G        0      0        2 
  21   chr21_37240064     ASom    C    G        0      0        2 
  21   chr21_37240064     HCab    C    G        0      0        2 
  21   chr21_37240064     HPrz    C    G        0      0        2 
  21   chr21_37240064     ZBoe    C    G        0      0        2 
  21   chr21_37240064     ZGre    C    G        0      0        2 
  21   chr21_37240064     ZHar    C    G      0.5      1        2 
  21   chr21_37240064   Sample    C    G        0      0        2 
  21   chr21_37245900     AAsi    T    A        0      0        2 
  21   chr21_37245900     AKia    T    A        0      0        2 
  21   chr21_37245900     AOna    T    A        0      0        2 
  21   chr21_37245900     ASom    T    A        0      0        2 
  21   chr21_37245900     HCab    T    A      0.5      1        2 
  21   chr21_37245900     HPrz    T    A        0      0        2 
  21   chr21_37245900     ZBoe    T    A        0      0        2 
  21   chr21_37245900     ZGre    T    A        0      0        2 
  21   chr21_37245900     ZHar    T    A        0      0        2 
  21   chr21_37245900   Sample    T    A        0      0        2 
  21   chr21_37250818     AAsi    T    G        0      0        2 
  21   chr21_37250818     AKia    T    G        0      0        2 
  21   chr21_37250818     AOna    T    G        0      0        2 
  21   chr21_37250818     ASom    T    G        0      0        2 
  21   chr21_37250818     HCab    T    G        0      0        2 
  21   chr21_37250818     HPrz    T    G        0      0        2 
  21   chr21_37250818     ZBoe    T    G      0.5      1        2 
  21   chr21_37250818     ZGre    T    G        0      0        2 
  21   chr21_37250818     ZHar    T    G        0      0        2 
  21   chr21_37250818   Sample    T    G        0      0        2 
  21   chr21_37268495     AAsi    C    A        0      0        2 
  21   chr21_37268495     AKia    C    A        0      0        2 
  21   chr21_37268495     AOna    C    A        1      2        2 
  21   chr21_37268495     ASom    C    A        0      0        2 
  21   chr21_37268495     HCab    C    A        0      0        2 
  21   chr21_37268495     HPrz    C    A        0      0        2 
  21   chr21_37268495     ZBoe    C    A        0      0        2 
  21   chr21_37268495     ZGre    C    A        0      0        2 
  21   chr21_37268495     ZHar    C    A        0      0        2 
  21   chr21_37268495   Sample    C    A        0      0        2 
  21   chr21_37299676     AAsi    G    T        0      0        2 
  21   chr21_37299676     AKia    G    T        0      0        2 
  21   chr21_37299676     AOna    G    T        0      0        2 
  21   chr21_37299676     ASom    G    T        0      0        2 
  21   chr21_37299676     HCab    G    T        0      0        2 
  21   chr21_37299676     HPrz    G    T        0      0        2 
  21   chr21_37299676     ZBoe    G    T        0      0        2 
  21   chr21_37299676     ZGre    G    T        1      2        2 
  21   chr21_37299676     ZHar    G    T        0      0        2 
  21   chr21_37299676   Sample    G    T        0      0        2 
  21   chr21_37321604     AAsi    T    G        0      0        2 
  21   chr21_37321604     AKia    T    G        0      0        2 
  21   chr21_37321604     AOna    T    G        0      0        2 
  21   chr21_37321604     ASom    T    G        0      0        2 
  21   chr21_37321604     HCab    T    G        0      0        2 
  21   chr21_37321604     HPrz    T    G      0.5      1        2 
  21   chr21_37321604     ZBoe    T    G        0      0        2 
  21   chr21_37321604     ZGre    T    G        0      0        2 
  21   chr21_37321604     ZHar    T    G        0      0        2 
  21   chr21_37321604   Sample    T    G        0      0        2 
  21   chr21_37342011     AAsi    A    C        0      0        2 
  21   chr21_37342011     AKia    A    C        0      0        2 
  21   chr21_37342011     AOna    A    C        0      0        2 
  21   chr21_37342011     ASom    A    C        0      0        2 
  21   chr21_37342011     HCab    A    C        0      0        2 
  21   chr21_37342011     HPrz    A    C        0      0        2 
  21   chr21_37342011     ZBoe    A    C        0      0        2 
  21   chr21_37342011     ZGre    A    C      0.5      1        2 
  21   chr21_37342011     ZHar    A    C        0      0        2 
  21   chr21_37342011   Sample    A    C        0      0        2 
  21   chr21_37361998     AAsi    G    C        0      0        2 
  21   chr21_37361998     AKia    G    C        1      2        2 
  21   chr21_37361998     AOna    G    C        0      0        2 
  21   chr21_37361998     ASom    G    C        0      0        2 
  21   chr21_37361998     HCab    G    C        0      0        2 
  21   chr21_37361998     HPrz    G    C        0      0        2 
  21   chr21_37361998     ZBoe    G    C        0      0        2 
  21   chr21_37361998     ZGre    G    C        0      0        2 
  21   chr21_37361998     ZHar    G    C        0      0        2 
  21   chr21_37361998   Sample    G    C        0      0        2 
  21   chr21_37370620     AAsi    C    G        0      0        2 
  21   chr21_37370620     AKia    C    G        0      0        2 
  21   chr21_37370620     AOna    C    G        0      0        2 
  21   chr21_37370620     ASom    C    G        0      0        2 
  21   chr21_37370620     HCab    C    G        1      2        2 
  21   chr21_37370620     HPrz    C    G        1      2        2 
  21   chr21_37370620     ZBoe    C    G        0      0        2 
  21   chr21_37370620     ZGre    C    G        0      0        2 
  21   chr21_37370620     ZHar    C    G        0      0        2 
  21   chr21_37370620   Sample    C    G        0      0        2 
  21   chr21_37389298     AAsi    T    A        0      0        2 
  21   chr21_37389298     AKia    T    A        1      2        2 
  21   chr21_37389298     AOna    T    A        0      0        2 
  21   chr21_37389298     ASom    T    A        0      0        2 
  21   chr21_37389298     HCab    T    A        0      0        2 
  21   chr21_37389298     HPrz    T    A        0      0        2 
  21   chr21_37389298     ZBoe    T    A        0      0        2 
  21   chr21_37389298     ZGre    T    A        0      0        2 
  21   chr21_37389298     ZHar    T    A        0      0        2 
  21   chr21_37389298   Sample    T    A        0      0        2 
  21   chr21_37407777     AAsi    C    G        0      0        2 
  21   chr21_37407777     AKia    C    G        0      0        2 
  21   chr21_37407777     AOna    C    G        0      0        2 
  21   chr21_37407777     ASom    C    G        0      0        2 
  21   chr21_37407777     HCab    C    G      0.5      1        2 
  21   chr21_37407777     HPrz    C    G        0      0        2 
  21   chr21_37407777     ZBoe    C    G        0      0        2 
  21   chr21_37407777     ZGre    C    G        0      0        2 
  21   chr21_37407777     ZHar    C    G        0      0        2 
  21   chr21_37407777   Sample    C    G        0      0        2 
  21   chr21_37436589     AAsi    C    A        0      0        2 
  21   chr21_37436589     AKia    C    A        0      0        2 
  21   chr21_37436589     AOna    C    A      0.5      1        2 
  21   chr21_37436589     ASom    C    A        0      0        2 
  21   chr21_37436589     HCab    C    A        0      0        2 
  21   chr21_37436589     HPrz    C    A        0      0        2 
  21   chr21_37436589     ZBoe    C    A        0      0        2 
  21   chr21_37436589     ZGre    C    A        0      0        2 
  21   chr21_37436589     ZHar    C    A        0      0        2 
  21   chr21_37436589   Sample    C    A        0      0        2 
  21   chr21_37445215     AAsi    T    A        0      0        2 
  21   chr21_37445215     AKia    T    A        0      0        2 
  21   chr21_37445215     AOna    T    A        0      0        2 
  21   chr21_37445215     ASom    T    A        0      0        2 
  21   chr21_37445215     HCab    T    A        0      0        2 
  21   chr21_37445215     HPrz    T    A      0.5      1        2 
  21   chr21_37445215     ZBoe    T    A        0      0        2 
  21   chr21_37445215     ZGre    T    A        0      0        2 
  21   chr21_37445215     ZHar    T    A        0      0        2 
  21   chr21_37445215   Sample    T    A        0      0        2 
  21   chr21_37489763     AAsi    C    A        1      2        2 
  21   chr21_37489763     AKia    C    A        0      0        2 
  21   chr21_37489763     AOna    C    A        0      0        2 
  21   chr21_37489763     ASom    C    A        0      0        2 
  21   chr21_37489763     HCab    C    A        0      0        2 
  21   chr21_37489763     HPrz    C    A        0      0        2 
  21   chr21_37489763     ZBoe    C    A        0      0        2 
  21   chr21_37489763     ZGre    C    A        0      0        2 
  21   chr21_37489763     ZHar    C    A        0      0        2 
  21   chr21_37489763   Sample    C    A        0      0        2 
  21   chr21_37518669     AAsi    A    T        0      0        2 
  21   chr21_37518669     AKia    A    T      0.5      1        2 
  21   chr21_37518669     AOna    A    T        0      0        2 
  21   chr21_37518669     ASom    A    T        0      0        2 
  21   chr21_37518669     HCab    A    T        0      0        2 
  21   chr21_37518669     HPrz    A    T        0      0        2 
  21   chr21_37518669     ZBoe    A    T        0      0        2 
  21   chr21_37518669     ZGre    A    T        0      0        2 
  21   chr21_37518669     ZHar    A    T        0      0        2 
  21   chr21_37518669   Sample    A    T        0      0        2 
  21   chr21_37521634     AAsi    A    T        0      0        2 
  21   chr21_37521634     AKia    A    T        0      0        2 
  21   chr21_37521634     AOna    A    T        0      0        2 
  21   chr21_37521634     ASom    A    T        0      0        2 
  21   chr21_37521634     HCab    A    T        0      0        2 
  21   chr21_37521634     HPrz    A    T      0.5      1        2 
  21   chr21_37521634     ZBoe    A    T        0      0        2 
  21   chr21_37521634     ZGre    A    T        0      0        2 
  21   chr21_37521634     ZHar    A    T        0      0        2 
  21   chr21_37521634   Sample    A    T        0      0        2 
  21   chr21_37565164     AAsi    A    T        0      0        2 
  21   chr21_37565164     AKia    A    T        0      0        2 
  21   chr21_37565164     AOna    A    T        0      0        2 
  21   chr21_37565164     ASom    A    T        0      0        2 
  21   chr21_37565164     HCab    A    T        1      2        2 
  21   chr21_37565164     HPrz    A    T        1      2        2 
  21   chr21_37565164     ZBoe    A    T        0      0        2 
  21   chr21_37565164     ZGre    A    T        0      0        2 
  21   chr21_37565164     ZHar    A    T        0      0        2 
  21   chr21_37565164   Sample    A    T        0      0        2 
  21   chr21_37579030     AAsi    C    A        0      0        2 
  21   chr21_37579030     AKia    C    A        0      0        2 
  21   chr21_37579030     AOna    C    A        0      0        2 
  21   chr21_37579030     ASom    C    A        0      0        2 
  21   chr21_37579030     HCab    C    A        1      2        2 
  21   chr21_37579030     HPrz    C    A        1      2        2 
  21   chr21_37579030     ZBoe    C    A        0      0        2 
  21   chr21_37579030     ZGre    C    A        0      0        2 
  21   chr21_37579030     ZHar    C    A        0      0        2 
  21   chr21_37579030   Sample    C    A        0      0        2 
  21   chr21_37633118     AAsi    C    A        0      0        2 
  21   chr21_37633118     AKia    C    A        0      0        2 
  21   chr21_37633118     AOna    C    A        0      0        2 
  21   chr21_37633118     ASom    C    A        0      0        2 
  21   chr21_37633118     HCab    C    A      0.5      1        2 
  21   chr21_37633118     HPrz    C    A        0      0        2 
  21   chr21_37633118     ZBoe    C    A        0      0        2 
  21   chr21_37633118     ZGre    C    A        0      0        2 
  21   chr21_37633118     ZHar    C    A        0      0        2 
  21   chr21_37633118   Sample    C    A        0      0        2 
  21   chr21_37642098     AAsi    T    G        0      0        2 
  21   chr21_37642098     AKia    T    G        0      0        2 
  21   chr21_37642098     AOna    T    G        0      0        2 
  21   chr21_37642098     ASom    T    G        0      0        2 
  21   chr21_37642098     HCab    T    G        1      2        2 
  21   chr21_37642098     HPrz    T    G        1      2        2 
  21   chr21_37642098     ZBoe    T    G        0      0        2 
  21   chr21_37642098     ZGre    T    G        0      0        2 
  21   chr21_37642098     ZHar    T    G        0      0        2 
  21   chr21_37642098   Sample    T    G        0      0        2 
  21   chr21_37656818     AAsi    C    A        0      0        2 
  21   chr21_37656818     AKia    C    A        0      0        2 
  21   chr21_37656818     AOna    C    A        0      0        2 
  21   chr21_37656818     ASom    C    A        0      0        2 
  21   chr21_37656818     HCab    C    A      0.5      1        2 
  21   chr21_37656818     HPrz    C    A        0      0        2 
  21   chr21_37656818     ZBoe    C    A        0      0        2 
  21   chr21_37656818     ZGre    C    A        0      0        2 
  21   chr21_37656818     ZHar    C    A        0      0        2 
  21   chr21_37656818   Sample    C    A        0      0        2 
  21   chr21_37686944     AAsi    C    A        0      0        2 
  21   chr21_37686944     AKia    C    A        1      2        2 
  21   chr21_37686944     AOna    C    A        0      0        2 
  21   chr21_37686944     ASom    C    A        0      0        2 
  21   chr21_37686944     HCab    C    A        0      0        2 
  21   chr21_37686944     HPrz    C    A        0      0        2 
  21   chr21_37686944     ZBoe    C    A        0      0        2 
  21   chr21_37686944     ZGre    C    A        0      0        2 
  21   chr21_37686944     ZHar    C    A        0      0        2 
  21   chr21_37686944   Sample    C    A        0      0        2 
  21   chr21_37691183     AAsi    C    G        0      0        2 
  21   chr21_37691183     AKia    C    G        0      0        2 
  21   chr21_37691183     AOna    C    G        0      0        2 
  21   chr21_37691183     ASom    C    G        0      0        2 
  21   chr21_37691183     HCab    C    G        0      0        2 
  21   chr21_37691183     HPrz    C    G        0      0        2 
  21   chr21_37691183     ZBoe    C    G        0      0        2 
  21   chr21_37691183     ZGre    C    G        0      0        2 
  21   chr21_37691183     ZHar    C    G      0.5      1        2 
  21   chr21_37691183   Sample    C    G        0      0        2 
  21   chr21_37717990     AAsi    C    A        0      0        2 
  21   chr21_37717990     AKia    C    A        0      0        2 
  21   chr21_37717990     AOna    C    A        0      0        2 
  21   chr21_37717990     ASom    C    A        0      0        2 
  21   chr21_37717990     HCab    C    A        0      0        2 
  21   chr21_37717990     HPrz    C    A        0      0        2 
  21   chr21_37717990     ZBoe    C    A        0      0        2 
  21   chr21_37717990     ZGre    C    A        0      0        2 
  21   chr21_37717990     ZHar    C    A        1      2        2 
  21   chr21_37717990   Sample    C    A        0      0        2 
  21   chr21_37727269     AAsi    C    G        0      0        2 
  21   chr21_37727269     AKia    C    G        0      0        2 
  21   chr21_37727269     AOna    C    G      0.5      1        2 
  21   chr21_37727269     ASom    C    G        0      0        2 
  21   chr21_37727269     HCab    C    G        1      2        2 
  21   chr21_37727269     HPrz    C    G        1      2        2 
  21   chr21_37727269     ZBoe    C    G        0      0        2 
  21   chr21_37727269     ZGre    C    G        1      2        2 
  21   chr21_37727269     ZHar    C    G        0      0        2 
  21   chr21_37727269   Sample    C    G        0      0        2 
  21   chr21_37735911     AAsi    G    T        0      0        2 
  21   chr21_37735911     AKia    G    T        0      0        2 
  21   chr21_37735911     AOna    G    T        0      0        2 
  21   chr21_37735911     ASom    G    T        0      0        2 
  21   chr21_37735911     HCab    G    T        1      2        2 
  21   chr21_37735911     HPrz    G    T        1      2        2 
  21   chr21_37735911     ZBoe    G    T        0      0        2 
  21   chr21_37735911     ZGre    G    T        0      0        2 
  21   chr21_37735911     ZHar    G    T        0      0        2 
  21   chr21_37735911   Sample    G    T        0      0        2 
  21   chr21_37752954     AAsi    G    C        0      0        2 
  21   chr21_37752954     AKia    G    C        0      0        2 
  21   chr21_37752954     AOna    G    C        0      0        2 
  21   chr21_37752954     ASom    G    C        0      0        2 
  21   chr21_37752954     HCab    G    C        0      0        2 
  21   chr21_37752954     HPrz    G    C        0      0        2 
  21   chr21_37752954     ZBoe    G    C        0      0        2 
  21   chr21_37752954     ZGre    G    C        0      0        2 
  21   chr21_37752954     ZHar    G    C        1      2        2 
  21   chr21_37752954   Sample    G    C        0      0        2 
  21   chr21_37784053     AAsi    C    G        0      0        2 
  21   chr21_37784053     AKia    C    G        0      0        2 
  21   chr21_37784053     AOna    C    G        0      0        2 
  21   chr21_37784053     ASom    C    G        0      0        2 
  21   chr21_37784053     HCab    C    G        1      2        2 
  21   chr21_37784053     HPrz    C    G        1      2        2 
  21   chr21_37784053     ZBoe    C    G        0      0        2 
  21   chr21_37784053     ZGre    C    G        0      0        2 
  21   chr21_37784053     ZHar    C    G        0      0        2 
  21   chr21_37784053   Sample    C    G        0      0        2 
  21   chr21_37830868     AAsi    C    A        0      0        2 
  21   chr21_37830868     AKia    C    A        0      0        2 
  21   chr21_37830868     AOna    C    A      0.5      1        2 
  21   chr21_37830868     ASom    C    A        0      0        2 
  21   chr21_37830868     HCab    C    A        0      0        2 
  21   chr21_37830868     HPrz    C    A        0      0        2 
  21   chr21_37830868     ZBoe    C    A        1      2        2 
  21   chr21_37830868     ZGre    C    A        1      2        2 
  21   chr21_37830868     ZHar    C    A        1      2        2 
  21   chr21_37830868   Sample    C    A        0      0        2 
  21   chr21_37850004     AAsi    C    A        0      0        2 
  21   chr21_37850004     AKia    C    A        0      0        2 
  21   chr21_37850004     AOna    C    A        0      0        2 
  21   chr21_37850004     ASom    C    A        0      0        2 
  21   chr21_37850004     HCab    C    A        1      2        2 
  21   chr21_37850004     HPrz    C    A        1      2        2 
  21   chr21_37850004     ZBoe    C    A        0      0        2 
  21   chr21_37850004     ZGre    C    A        0      0        2 
  21   chr21_37850004     ZHar    C    A        0      0        2 
  21   chr21_37850004   Sample    C    A        0      0        2 
  21   chr21_37870522     AAsi    T    G        0      0        2 
  21   chr21_37870522     AKia    T    G        0      0        2 
  21   chr21_37870522     AOna    T    G        0      0        2 
  21   chr21_37870522     ASom    T    G        0      0        2 
  21   chr21_37870522     HCab    T    G      0.5      1        2 
  21   chr21_37870522     HPrz    T    G        0      0        2 
  21   chr21_37870522     ZBoe    T    G        0      0        2 
  21   chr21_37870522     ZGre    T    G        0      0        2 
  21   chr21_37870522     ZHar    T    G        0      0        2 
  21   chr21_37870522   Sample    T    G        0      0        2 
  21   chr21_37953921     AAsi    A    C        0      0        2 
  21   chr21_37953921     AKia    A    C        0      0        2 
  21   chr21_37953921     AOna    A    C        0      0        2 
  21   chr21_37953921     ASom    A    C        0      0        2 
  21   chr21_37953921     HCab    A    C        1      2        2 
  21   chr21_37953921     HPrz    A    C        0      0        2 
  21   chr21_37953921     ZBoe    A    C        0      0        2 
  21   chr21_37953921     ZGre    A    C        0      0        2 
  21   chr21_37953921     ZHar    A    C        0      0        2 
  21   chr21_37953921   Sample    A    C        0      0        2 
  21   chr21_37968510     AAsi    C    A        0      0        2 
  21   chr21_37968510     AKia    C    A        0      0        2 
  21   chr21_37968510     AOna    C    A        0      0        2 
  21   chr21_37968510     ASom    C    A        0      0        2 
  21   chr21_37968510     HCab    C    A        0      0        2 
  21   chr21_37968510     HPrz    C    A        0      0        2 
  21   chr21_37968510     ZBoe    C    A        0      0        2 
  21   chr21_37968510     ZGre    C    A        1      2        2 
  21   chr21_37968510     ZHar    C    A        0      0        2 
  21   chr21_37968510   Sample    C    A        0      0        2 
  21   chr21_38027596     AAsi    C    G        0      0        2 
  21   chr21_38027596     AKia    C    G        0      0        2 
  21   chr21_38027596     AOna    C    G        0      0        2 
  21   chr21_38027596     ASom    C    G        0      0        2 
  21   chr21_38027596     HCab    C    G        0      0        2 
  21   chr21_38027596     HPrz    C    G        0      0        2 
  21   chr21_38027596     ZBoe    C    G      0.5      1        2 
  21   chr21_38027596     ZGre    C    G        0      0        2 
  21   chr21_38027596     ZHar    C    G        0      0        2 
  21   chr21_38027596   Sample    C    G        0      0        2 
  21   chr21_38077362     AAsi    T    G        0      0        2 
  21   chr21_38077362     AKia    T    G        0      0        2 
  21   chr21_38077362     AOna    T    G        0      0        2 
  21   chr21_38077362     ASom    T    G        0      0        2 
  21   chr21_38077362     HCab    T    G        1      2        2 
  21   chr21_38077362     HPrz    T    G        1      2        2 
  21   chr21_38077362     ZBoe    T    G        0      0        2 
  21   chr21_38077362     ZGre    T    G        0      0        2 
  21   chr21_38077362     ZHar    T    G        0      0        2 
  21   chr21_38077362   Sample    T    G        0      0        2 
  21   chr21_38089493     AAsi    C    G        0      0        2 
  21   chr21_38089493     AKia    C    G        1      2        2 
  21   chr21_38089493     AOna    C    G        1      2        2 
  21   chr21_38089493     ASom    C    G        0      0        2 
  21   chr21_38089493     HCab    C    G        0      0        2 
  21   chr21_38089493     HPrz    C    G        0      0        2 
  21   chr21_38089493     ZBoe    C    G        0      0        2 
  21   chr21_38089493     ZGre    C    G        0      0        2 
  21   chr21_38089493     ZHar    C    G        0      0        2 
  21   chr21_38089493   Sample    C    G        0      0        2 
  21   chr21_38108781     AAsi    C    A        0      0        2 
  21   chr21_38108781     AKia    C    A        0      0        2 
  21   chr21_38108781     AOna    C    A      0.5      1        2 
  21   chr21_38108781     ASom    C    A        0      0        2 
  21   chr21_38108781     HCab    C    A        0      0        2 
  21   chr21_38108781     HPrz    C    A        0      0        2 
  21   chr21_38108781     ZBoe    C    A        0      0        2 
  21   chr21_38108781     ZGre    C    A        0      0        2 
  21   chr21_38108781     ZHar    C    A        0      0        2 
  21   chr21_38108781   Sample    C    A        0      0        2 
  21   chr21_38116332     AAsi    C    G        0      0        2 
  21   chr21_38116332     AKia    C    G        0      0        2 
  21   chr21_38116332     AOna    C    G        0      0        2 
  21   chr21_38116332     ASom    C    G        0      0        2 
  21   chr21_38116332     HCab    C    G        0      0        2 
  21   chr21_38116332     HPrz    C    G        1      2        2 
  21   chr21_38116332     ZBoe    C    G        0      0        2 
  21   chr21_38116332     ZGre    C    G        0      0        2 
  21   chr21_38116332     ZHar    C    G        0      0        2 
  21   chr21_38116332   Sample    C    G        0      0        2 
  21   chr21_38140144     AAsi    C    A        0      0        2 
  21   chr21_38140144     AKia    C    A        0      0        2 
  21   chr21_38140144     AOna    C    A      0.5      1        2 
  21   chr21_38140144     ASom    C    A        0      0        2 
  21   chr21_38140144     HCab    C    A        0      0        2 
  21   chr21_38140144     HPrz    C    A        0      0        2 
  21   chr21_38140144     ZBoe    C    A        0      0        2 
  21   chr21_38140144     ZGre    C    A        0      0        2 
  21   chr21_38140144     ZHar    C    A        0      0        2 
  21   chr21_38140144   Sample    C    A        0      0        2 
  21   chr21_38141899     AAsi    G    C        1      2        2 
  21   chr21_38141899     AKia    G    C        0      0        2 
  21   chr21_38141899     AOna    G    C        0      0        2 
  21   chr21_38141899     ASom    G    C        1      2        2 
  21   chr21_38141899     HCab    G    C        0      0        2 
  21   chr21_38141899     HPrz    G    C        0      0        2 
  21   chr21_38141899     ZBoe    G    C        0      0        2 
  21   chr21_38141899     ZGre    G    C        0      0        2 
  21   chr21_38141899     ZHar    G    C        0      0        2 
  21   chr21_38141899   Sample    G    C        1      2        2 
  21   chr21_38168490     AAsi    G    T        0      0        2 
  21   chr21_38168490     AKia    G    T        0      0        2 
  21   chr21_38168490     AOna    G    T        0      0        2 
  21   chr21_38168490     ASom    G    T        0      0        2 
  21   chr21_38168490     HCab    G    T        1      2        2 
  21   chr21_38168490     HPrz    G    T        1      2        2 
  21   chr21_38168490     ZBoe    G    T        0      0        2 
  21   chr21_38168490     ZGre    G    T        0      0        2 
  21   chr21_38168490     ZHar    G    T        0      0        2 
  21   chr21_38168490   Sample    G    T        0      0        2 
  21   chr21_38174679     AAsi    A    C        0      0        2 
  21   chr21_38174679     AKia    A    C      0.5      1        2 
  21   chr21_38174679     AOna    A    C        0      0        2 
  21   chr21_38174679     ASom    A    C        0      0        2 
  21   chr21_38174679     HCab    A    C        0      0        2 
  21   chr21_38174679     HPrz    A    C        0      0        2 
  21   chr21_38174679     ZBoe    A    C        0      0        2 
  21   chr21_38174679     ZGre    A    C        0      0        2 
  21   chr21_38174679     ZHar    A    C        0      0        2 
  21   chr21_38174679   Sample    A    C        0      0        2 
  21   chr21_38182190     AAsi    A    C        0      0        2 
  21   chr21_38182190     AKia    A    C      0.5      1        2 
  21   chr21_38182190     AOna    A    C        1      2        2 
  21   chr21_38182190     ASom    A    C        0      0        2 
  21   chr21_38182190     HCab    A    C        0      0        2 
  21   chr21_38182190     HPrz    A    C        0      0        2 
  21   chr21_38182190     ZBoe    A    C        0      0        2 
  21   chr21_38182190     ZGre    A    C        0      0        2 
  21   chr21_38182190     ZHar    A    C        0      0        2 
  21   chr21_38182190   Sample    A    C        0      0        2 
  21   chr21_38190245     AAsi    A    C        0      0        2 
  21   chr21_38190245     AKia    A    C        0      0        2 
  21   chr21_38190245     AOna    A    C        0      0        2 
  21   chr21_38190245     ASom    A    C        1      2        2 
  21   chr21_38190245     HCab    A    C        0      0        2 
  21   chr21_38190245     HPrz    A    C        0      0        2 
  21   chr21_38190245     ZBoe    A    C        0      0        2 
  21   chr21_38190245     ZGre    A    C        0      0        2 
  21   chr21_38190245     ZHar    A    C        0      0        2 
  21   chr21_38190245   Sample    A    C        0      0        2 
  21   chr21_38218074     AAsi    A    C        0      0        2 
  21   chr21_38218074     AKia    A    C        0      0        2 
  21   chr21_38218074     AOna    A    C        0      0        2 
  21   chr21_38218074     ASom    A    C        0      0        2 
  21   chr21_38218074     HCab    A    C        0      0        2 
  21   chr21_38218074     HPrz    A    C        0      0        2 
  21   chr21_38218074     ZBoe    A    C        0      0        2 
  21   chr21_38218074     ZGre    A    C        1      2        2 
  21   chr21_38218074     ZHar    A    C        1      2        2 
  21   chr21_38218074   Sample    A    C        0      0        2 
  21   chr21_38233930     AAsi    G    T        0      0        2 
  21   chr21_38233930     AKia    G    T        0      0        2 
  21   chr21_38233930     AOna    G    T        0      0        2 
  21   chr21_38233930     ASom    G    T        0      0        2 
  21   chr21_38233930     HCab    G    T        1      2        2 
  21   chr21_38233930     HPrz    G    T        1      2        2 
  21   chr21_38233930     ZBoe    G    T        0      0        2 
  21   chr21_38233930     ZGre    G    T        0      0        2 
  21   chr21_38233930     ZHar    G    T        0      0        2 
  21   chr21_38233930   Sample    G    T        0      0        2 
  21   chr21_38237352     AAsi    C    A        1      2        2 
  21   chr21_38237352     AKia    C    A        0      0        2 
  21   chr21_38237352     AOna    C    A        0      0        2 
  21   chr21_38237352     ASom    C    A        0      0        2 
  21   chr21_38237352     HCab    C    A        0      0        2 
  21   chr21_38237352     HPrz    C    A        0      0        2 
  21   chr21_38237352     ZBoe    C    A        0      0        2 
  21   chr21_38237352     ZGre    C    A        0      0        2 
  21   chr21_38237352     ZHar    C    A        0      0        2 
  21   chr21_38237352   Sample    C    A        0      0        2 
  21   chr21_38253242     AAsi    G    C        0      0        2 
  21   chr21_38253242     AKia    G    C        0      0        2 
  21   chr21_38253242     AOna    G    C      0.5      1        2 
  21   chr21_38253242     ASom    G    C        0      0        2 
  21   chr21_38253242     HCab    G    C        0      0        2 
  21   chr21_38253242     HPrz    G    C        0      0        2 
  21   chr21_38253242     ZBoe    G    C        0      0        2 
  21   chr21_38253242     ZGre    G    C        0      0        2 
  21   chr21_38253242     ZHar    G    C        0      0        2 
  21   chr21_38253242   Sample    G    C        0      0        2 
  21   chr21_38267351     AAsi    T    A        0      0        2 
  21   chr21_38267351     AKia    T    A        0      0        2 
  21   chr21_38267351     AOna    T    A        0      0        2 
  21   chr21_38267351     ASom    T    A        0      0        2 
  21   chr21_38267351     HCab    T    A      0.5      1        2 
  21   chr21_38267351     HPrz    T    A        0      0        2 
  21   chr21_38267351     ZBoe    T    A        0      0        2 
  21   chr21_38267351     ZGre    T    A        0      0        2 
  21   chr21_38267351     ZHar    T    A        0      0        2 
  21   chr21_38267351   Sample    T    A        0      0        2 
  21   chr21_38339980     AAsi    G    C        0      0        2 
  21   chr21_38339980     AKia    G    C        1      2        2 
  21   chr21_38339980     AOna    G    C        0      0        2 
  21   chr21_38339980     ASom    G    C        0      0        2 
  21   chr21_38339980     HCab    G    C        0      0        2 
  21   chr21_38339980     HPrz    G    C        0      0        2 
  21   chr21_38339980     ZBoe    G    C        0      0        2 
  21   chr21_38339980     ZGre    G    C        0      0        2 
  21   chr21_38339980     ZHar    G    C        0      0        2 
  21   chr21_38339980   Sample    G    C        0      0        2 
  21   chr21_38408635     AAsi    C    G        0      0        2 
  21   chr21_38408635     AKia    C    G        0      0        2 
  21   chr21_38408635     AOna    C    G        0      0        2 
  21   chr21_38408635     ASom    C    G        0      0        2 
  21   chr21_38408635     HCab    C    G        0      0        2 
  21   chr21_38408635     HPrz    C    G        0      0        2 
  21   chr21_38408635     ZBoe    C    G      0.5      1        2 
  21   chr21_38408635     ZGre    C    G        0      0        2 
  21   chr21_38408635     ZHar    C    G        0      0        2 
  21   chr21_38408635   Sample    C    G        0      0        2 
  21   chr21_38454994     AAsi    G    T        0      0        2 
  21   chr21_38454994     AKia    G    T        0      0        2 
  21   chr21_38454994     AOna    G    T      0.5      1        2 
  21   chr21_38454994     ASom    G    T        0      0        2 
  21   chr21_38454994     HCab    G    T        0      0        2 
  21   chr21_38454994     HPrz    G    T        0      0        2 
  21   chr21_38454994     ZBoe    G    T        0      0        2 
  21   chr21_38454994     ZGre    G    T        0      0        2 
  21   chr21_38454994     ZHar    G    T        0      0        2 
  21   chr21_38454994   Sample    G    T        0      0        2 
  21   chr21_38483503     AAsi    T    G        0      0        2 
  21   chr21_38483503     AKia    T    G        0      0        2 
  21   chr21_38483503     AOna    T    G        0      0        2 
  21   chr21_38483503     ASom    T    G        0      0        2 
  21   chr21_38483503     HCab    T    G        1      2        2 
  21   chr21_38483503     HPrz    T    G        1      2        2 
  21   chr21_38483503     ZBoe    T    G        0      0        2 
  21   chr21_38483503     ZGre    T    G        0      0        2 
  21   chr21_38483503     ZHar    T    G        0      0        2 
  21   chr21_38483503   Sample    T    G        0      0        2 
  21   chr21_38498590     AAsi    G    C        0      0        2 
  21   chr21_38498590     AKia    G    C        0      0        2 
  21   chr21_38498590     AOna    G    C        0      0        2 
  21   chr21_38498590     ASom    G    C        0      0        2 
  21   chr21_38498590     HCab    G    C        1      2        2 
  21   chr21_38498590     HPrz    G    C        1      2        2 
  21   chr21_38498590     ZBoe    G    C        0      0        2 
  21   chr21_38498590     ZGre    G    C        0      0        2 
  21   chr21_38498590     ZHar    G    C        0      0        2 
  21   chr21_38498590   Sample    G    C        0      0        2 
  21   chr21_38519314     AAsi    T    A        0      0        2 
  21   chr21_38519314     AKia    T    A        0      0        2 
  21   chr21_38519314     AOna    T    A        0      0        2 
  21   chr21_38519314     ASom    T    A        0      0        2 
  21   chr21_38519314     HCab    T    A        1      2        2 
  21   chr21_38519314     HPrz    T    A        1      2        2 
  21   chr21_38519314     ZBoe    T    A        0      0        2 
  21   chr21_38519314     ZGre    T    A        0      0        2 
  21   chr21_38519314     ZHar    T    A        0      0        2 
  21   chr21_38519314   Sample    T    A        0      0        2 
  21   chr21_38522271     AAsi    A    C        0      0        2 
  21   chr21_38522271     AKia    A    C        0      0        2 
  21   chr21_38522271     AOna    A    C        0      0        2 
  21   chr21_38522271     ASom    A    C        0      0        2 
  21   chr21_38522271     HCab    A    C        1      2        2 
  21   chr21_38522271     HPrz    A    C        1      2        2 
  21   chr21_38522271     ZBoe    A    C        0      0        2 
  21   chr21_38522271     ZGre    A    C        0      0        2 
  21   chr21_38522271     ZHar    A    C        0      0        2 
  21   chr21_38522271   Sample    A    C        0      0        2 
  21   chr21_38552091     AAsi    T    A      0.5      1        2 
  21   chr21_38552091     AKia    T    A        0      0        2 
  21   chr21_38552091     AOna    T    A        0      0        2 
  21   chr21_38552091     ASom    T    A        0      0        2 
  21   chr21_38552091     HCab    T    A        0      0        2 
  21   chr21_38552091     HPrz    T    A        0      0        2 
  21   chr21_38552091     ZBoe    T    A        0      0        2 
  21   chr21_38552091     ZGre    T    A        0      0        2 
  21   chr21_38552091     ZHar    T    A        0      0        2 
  21   chr21_38552091   Sample    T    A        0      0        2 
  21   chr21_38555949     AAsi    C    A        0      0        2 
  21   chr21_38555949     AKia    C    A        0      0        2 
  21   chr21_38555949     AOna    C    A        0      0        2 
  21   chr21_38555949     ASom    C    A        0      0        2 
  21   chr21_38555949     HCab    C    A      0.5      1        2 
  21   chr21_38555949     HPrz    C    A        0      0        2 
  21   chr21_38555949     ZBoe    C    A        0      0        2 
  21   chr21_38555949     ZGre    C    A        0      0        2 
  21   chr21_38555949     ZHar    C    A        0      0        2 
  21   chr21_38555949   Sample    C    A        0      0        2 
  21   chr21_38557176     AAsi    A    C        0      0        2 
  21   chr21_38557176     AKia    A    C        0      0        2 
  21   chr21_38557176     AOna    A    C        0      0        2 
  21   chr21_38557176     ASom    A    C        0      0        2 
  21   chr21_38557176     HCab    A    C        0      0        2 
  21   chr21_38557176     HPrz    A    C        0      0        2 
  21   chr21_38557176     ZBoe    A    C      0.5      1        2 
  21   chr21_38557176     ZGre    A    C        0      0        2 
  21   chr21_38557176     ZHar    A    C        0      0        2 
  21   chr21_38557176   Sample    A    C        0      0        2 
  21   chr21_38578700     AAsi    C    G        0      0        2 
  21   chr21_38578700     AKia    C    G        0      0        2 
  21   chr21_38578700     AOna    C    G      0.5      1        2 
  21   chr21_38578700     ASom    C    G        0      0        2 
  21   chr21_38578700     HCab    C    G        0      0        2 
  21   chr21_38578700     HPrz    C    G        0      0        2 
  21   chr21_38578700     ZBoe    C    G        0      0        2 
  21   chr21_38578700     ZGre    C    G        0      0        2 
  21   chr21_38578700     ZHar    C    G        0      0        2 
  21   chr21_38578700   Sample    C    G        0      0        2 
  21   chr21_38589042     AAsi    T    G        0      0        2 
  21   chr21_38589042     AKia    T    G        0      0        2 
  21   chr21_38589042     AOna    T    G        0      0        2 
  21   chr21_38589042     ASom    T    G        1      2        2 
  21   chr21_38589042     HCab    T    G        0      0        2 
  21   chr21_38589042     HPrz    T    G        0      0        2 
  21   chr21_38589042     ZBoe    T    G        0      0        2 
  21   chr21_38589042     ZGre    T    G        0      0        2 
  21   chr21_38589042     ZHar    T    G        0      0        2 
  21   chr21_38589042   Sample    T    G        0      0        2 
  21   chr21_38623536     AAsi    C    G        0      0        2 
  21   chr21_38623536     AKia    C    G        0      0        2 
  21   chr21_38623536     AOna    C    G        0      0        2 
  21   chr21_38623536     ASom    C    G        0      0        2 
  21   chr21_38623536     HCab    C    G        1      2        2 
  21   chr21_38623536     HPrz    C    G        1      2        2 
  21   chr21_38623536     ZBoe    C    G        0      0        2 
  21   chr21_38623536     ZGre    C    G        0      0        2 
  21   chr21_38623536     ZHar    C    G        0      0        2 
  21   chr21_38623536   Sample    C    G        0      0        2 
  21   chr21_38643246     AAsi    G    T        0      0        2 
  21   chr21_38643246     AKia    G    T        0      0        2 
  21   chr21_38643246     AOna    G    T        0      0        2 
  21   chr21_38643246     ASom    G    T        0      0        2 
  21   chr21_38643246     HCab    G    T      0.5      1        2 
  21   chr21_38643246     HPrz    G    T        1      2        2 
  21   chr21_38643246     ZBoe    G    T        0      0        2 
  21   chr21_38643246     ZGre    G    T        0      0        2 
  21   chr21_38643246     ZHar    G    T        0      0        2 
  21   chr21_38643246   Sample    G    T        0      0        2 
  21   chr21_38646381     AAsi    T    G        0      0        2 
  21   chr21_38646381     AKia    T    G        0      0        2 
  21   chr21_38646381     AOna    T    G        0      0        2 
  21   chr21_38646381     ASom    T    G        0      0        2 
  21   chr21_38646381     HCab    T    G        0      0        2 
  21   chr21_38646381     HPrz    T    G        0      0        2 
  21   chr21_38646381     ZBoe    T    G        0      0        2 
  21   chr21_38646381     ZGre    T    G        0      0        2 
  21   chr21_38646381     ZHar    T    G        1      2        2 
  21   chr21_38646381   Sample    T    G        0      0        2 
  21   chr21_38653681     AAsi    A    C        0      0        2 
  21   chr21_38653681     AKia    A    C        0      0        2 
  21   chr21_38653681     AOna    A    C        0      0        2 
  21   chr21_38653681     ASom    A    C        0      0        2 
  21   chr21_38653681     HCab    A    C        1      2        2 
  21   chr21_38653681     HPrz    A    C        1      2        2 
  21   chr21_38653681     ZBoe    A    C        0      0        2 
  21   chr21_38653681     ZGre    A    C        0      0        2 
  21   chr21_38653681     ZHar    A    C        0      0        2 
  21   chr21_38653681   Sample    A    C        0      0        2 
  21   chr21_38672754     AAsi    A    C        1      2        2 
  21   chr21_38672754     AKia    A    C      0.5      1        2 
  21   chr21_38672754     AOna    A    C        0      0        2 
  21   chr21_38672754     ASom    A    C        1      2        2 
  21   chr21_38672754     HCab    A    C        0      0        2 
  21   chr21_38672754     HPrz    A    C        0      0        2 
  21   chr21_38672754     ZBoe    A    C        0      0        2 
  21   chr21_38672754     ZGre    A    C        0      0        2 
  21   chr21_38672754     ZHar    A    C        0      0        2 
  21   chr21_38672754   Sample    A    C        1      2        2 
  21   chr21_38686167     AAsi    G    T        0      0        2 
  21   chr21_38686167     AKia    G    T      0.5      1        2 
  21   chr21_38686167     AOna    G    T      0.5      1        2 
  21   chr21_38686167     ASom    G    T        0      0        2 
  21   chr21_38686167     HCab    G    T        0      0        2 
  21   chr21_38686167     HPrz    G    T        0      0        2 
  21   chr21_38686167     ZBoe    G    T        0      0        2 
  21   chr21_38686167     ZGre    G    T        0      0        2 
  21   chr21_38686167     ZHar    G    T        0      0        2 
  21   chr21_38686167   Sample    G    T        0      0        2 
  21   chr21_38718825     AAsi    G    C        0      0        2 
  21   chr21_38718825     AKia    G    C        1      2        2 
  21   chr21_38718825     AOna    G    C        0      0        2 
  21   chr21_38718825     ASom    G    C        0      0        2 
  21   chr21_38718825     HCab    G    C        0      0        2 
  21   chr21_38718825     HPrz    G    C        0      0        2 
  21   chr21_38718825     ZBoe    G    C        1      2        2 
  21   chr21_38718825     ZGre    G    C        1      2        2 
  21   chr21_38718825     ZHar    G    C        1      2        2 
  21   chr21_38718825   Sample    G    C        0      0        2 
  21   chr21_38721371     AAsi    G    T        0      0        2 
  21   chr21_38721371     AKia    G    T        0      0        2 
  21   chr21_38721371     AOna    G    T      0.5      1        2 
  21   chr21_38721371     ASom    G    T        0      0        2 
  21   chr21_38721371     HCab    G    T        0      0        2 
  21   chr21_38721371     HPrz    G    T        0      0        2 
  21   chr21_38721371     ZBoe    G    T        0      0        2 
  21   chr21_38721371     ZGre    G    T        0      0        2 
  21   chr21_38721371     ZHar    G    T        0      0        2 
  21   chr21_38721371   Sample    G    T        0      0        2 
  21   chr21_38723330     AAsi    T    A        0      0        2 
  21   chr21_38723330     AKia    T    A        0      0        2 
  21   chr21_38723330     AOna    T    A        0      0        2 
  21   chr21_38723330     ASom    T    A        0      0        2 
  21   chr21_38723330     HCab    T    A        0      0        2 
  21   chr21_38723330     HPrz    T    A      0.5      1        2 
  21   chr21_38723330     ZBoe    T    A        0      0        2 
  21   chr21_38723330     ZGre    T    A        0      0        2 
  21   chr21_38723330     ZHar    T    A        0      0        2 
  21   chr21_38723330   Sample    T    A        0      0        2 
  21   chr21_38742380     AAsi    A    C        0      0        2 
  21   chr21_38742380     AKia    A    C        0      0        2 
  21   chr21_38742380     AOna    A    C        0      0        2 
  21   chr21_38742380     ASom    A    C        0      0        2 
  21   chr21_38742380     HCab    A    C        0      0        2 
  21   chr21_38742380     HPrz    A    C        0      0        2 
  21   chr21_38742380     ZBoe    A    C        1      2        2 
  21   chr21_38742380     ZGre    A    C        1      2        2 
  21   chr21_38742380     ZHar    A    C        1      2        2 
  21   chr21_38742380   Sample    A    C        0      0        2 
  21   chr21_38765024     AAsi    C    G        0      0        2 
  21   chr21_38765024     AKia    C    G        0      0        2 
  21   chr21_38765024     AOna    C    G        0      0        2 
  21   chr21_38765024     ASom    C    G        0      0        2 
  21   chr21_38765024     HCab    C    G        1      2        2 
  21   chr21_38765024     HPrz    C    G        1      2        2 
  21   chr21_38765024     ZBoe    C    G        0      0        2 
  21   chr21_38765024     ZGre    C    G        0      0        2 
  21   chr21_38765024     ZHar    C    G        0      0        2 
  21   chr21_38765024   Sample    C    G        0      0        2 
  21   chr21_38774954     AAsi    T    G        0      0        2 
  21   chr21_38774954     AKia    T    G        0      0        2 
  21   chr21_38774954     AOna    T    G        0      0        2 
  21   chr21_38774954     ASom    T    G        0      0        2 
  21   chr21_38774954     HCab    T    G        0      0        2 
  21   chr21_38774954     HPrz    T    G        0      0        2 
  21   chr21_38774954     ZBoe    T    G      0.5      1        2 
  21   chr21_38774954     ZGre    T    G        0      0        2 
  21   chr21_38774954     ZHar    T    G        0      0        2 
  21   chr21_38774954   Sample    T    G        0      0        2 
  21   chr21_38787391     AAsi    G    T        0      0        2 
  21   chr21_38787391     AKia    G    T        0      0        2 
  21   chr21_38787391     AOna    G    T        0      0        2 
  21   chr21_38787391     ASom    G    T        0      0        2 
  21   chr21_38787391     HCab    G    T      0.5      1        2 
  21   chr21_38787391     HPrz    G    T      0.5      1        2 
  21   chr21_38787391     ZBoe    G    T        0      0        2 
  21   chr21_38787391     ZGre    G    T        0      0        2 
  21   chr21_38787391     ZHar    G    T        0      0        2 
  21   chr21_38787391   Sample    G    T        0      0        2 
  21   chr21_38799477     AAsi    T    G        1      2        2 
  21   chr21_38799477     AKia    T    G        0      0        2 
  21   chr21_38799477     AOna    T    G        0      0        2 
  21   chr21_38799477     ASom    T    G        1      2        2 
  21   chr21_38799477     HCab    T    G        0      0        2 
  21   chr21_38799477     HPrz    T    G        0      0        2 
  21   chr21_38799477     ZBoe    T    G        0      0        2 
  21   chr21_38799477     ZGre    T    G        0      0        2 
  21   chr21_38799477     ZHar    T    G        0      0        2 
  21   chr21_38799477   Sample    T    G        1      2        2 
  21   chr21_38854450     AAsi    A    T        0      0        2 
  21   chr21_38854450     AKia    A    T        0      0        2 
  21   chr21_38854450     AOna    A    T        0      0        2 
  21   chr21_38854450     ASom    A    T        0      0        2 
  21   chr21_38854450     HCab    A    T        0      0        2 
  21   chr21_38854450     HPrz    A    T        0      0        2 
  21   chr21_38854450     ZBoe    A    T        0      0        2 
  21   chr21_38854450     ZGre    A    T        1      2        2 
  21   chr21_38854450     ZHar    A    T        0      0        2 
  21   chr21_38854450   Sample    A    T        0      0        2 
  21   chr21_38863350     AAsi    A    T        0      0        2 
  21   chr21_38863350     AKia    A    T      0.5      1        2 
  21   chr21_38863350     AOna    A    T        0      0        2 
  21   chr21_38863350     ASom    A    T        0      0        2 
  21   chr21_38863350     HCab    A    T        0      0        2 
  21   chr21_38863350     HPrz    A    T        0      0        2 
  21   chr21_38863350     ZBoe    A    T        0      0        2 
  21   chr21_38863350     ZGre    A    T        0      0        2 
  21   chr21_38863350     ZHar    A    T        0      0        2 
  21   chr21_38863350   Sample    A    T        0      0        2 
  21   chr21_38869261     AAsi    A    T        0      0        2 
  21   chr21_38869261     AKia    A    T        0      0        2 
  21   chr21_38869261     AOna    A    T        0      0        2 
  21   chr21_38869261     ASom    A    T        0      0        2 
  21   chr21_38869261     HCab    A    T        0      0        2 
  21   chr21_38869261     HPrz    A    T        0      0        2 
  21   chr21_38869261     ZBoe    A    T        0      0        2 
  21   chr21_38869261     ZGre    A    T        0      0        2 
  21   chr21_38869261     ZHar    A    T        1      2        2 
  21   chr21_38869261   Sample    A    T        0      0        2 
  21   chr21_38907230     AAsi    G    C        0      0        2 
  21   chr21_38907230     AKia    G    C        0      0        2 
  21   chr21_38907230     AOna    G    C      0.5      1        2 
  21   chr21_38907230     ASom    G    C        0      0        2 
  21   chr21_38907230     HCab    G    C        0      0        2 
  21   chr21_38907230     HPrz    G    C        0      0        2 
  21   chr21_38907230     ZBoe    G    C        0      0        2 
  21   chr21_38907230     ZGre    G    C        0      0        2 
  21   chr21_38907230     ZHar    G    C        0      0        2 
  21   chr21_38907230   Sample    G    C        0      0        2 
  21   chr21_38907507     AAsi    T    A        0      0        2 
  21   chr21_38907507     AKia    T    A        0      0        2 
  21   chr21_38907507     AOna    T    A        0      0        2 
  21   chr21_38907507     ASom    T    A        0      0        2 
  21   chr21_38907507     HCab    T    A        1      2        2 
  21   chr21_38907507     HPrz    T    A        1      2        2 
  21   chr21_38907507     ZBoe    T    A        0      0        2 
  21   chr21_38907507     ZGre    T    A        0      0        2 
  21   chr21_38907507     ZHar    T    A        0      0        2 
  21   chr21_38907507   Sample    T    A        0      0        2 
  21   chr21_38912984     AAsi    A    C        0      0        2 
  21   chr21_38912984     AKia    A    C        0      0        2 
  21   chr21_38912984     AOna    A    C        0      0        2 
  21   chr21_38912984     ASom    A    C        0      0        2 
  21   chr21_38912984     HCab    A    C        1      2        2 
  21   chr21_38912984     HPrz    A    C        1      2        2 
  21   chr21_38912984     ZBoe    A    C        0      0        2 
  21   chr21_38912984     ZGre    A    C        0      0        2 
  21   chr21_38912984     ZHar    A    C        0      0        2 
  21   chr21_38912984   Sample    A    C        0      0        2 
  21   chr21_38915468     AAsi    A    C        0      0        2 
  21   chr21_38915468     AKia    A    C        0      0        2 
  21   chr21_38915468     AOna    A    C        0      0        2 
  21   chr21_38915468     ASom    A    C        0      0        2 
  21   chr21_38915468     HCab    A    C        1      2        2 
  21   chr21_38915468     HPrz    A    C        1      2        2 
  21   chr21_38915468     ZBoe    A    C        0      0        2 
  21   chr21_38915468     ZGre    A    C        0      0        2 
  21   chr21_38915468     ZHar    A    C        0      0        2 
  21   chr21_38915468   Sample    A    C        0      0        2 
  21   chr21_38935066     AAsi    G    C        0      0        2 
  21   chr21_38935066     AKia    G    C        1      2        2 
  21   chr21_38935066     AOna    G    C        0      0        2 
  21   chr21_38935066     ASom    G    C        0      0        2 
  21   chr21_38935066     HCab    G    C        0      0        2 
  21   chr21_38935066     HPrz    G    C        0      0        2 
  21   chr21_38935066     ZBoe    G    C        0      0        2 
  21   chr21_38935066     ZGre    G    C        0      0        2 
  21   chr21_38935066     ZHar    G    C        0      0        2 
  21   chr21_38935066   Sample    G    C        0      0        2 
  21   chr21_38941720     AAsi    C    G        0      0        2 
  21   chr21_38941720     AKia    C    G        0      0        2 
  21   chr21_38941720     AOna    C    G        0      0        2 
  21   chr21_38941720     ASom    C    G        0      0        2 
  21   chr21_38941720     HCab    C    G        1      2        2 
  21   chr21_38941720     HPrz    C    G        1      2        2 
  21   chr21_38941720     ZBoe    C    G        0      0        2 
  21   chr21_38941720     ZGre    C    G        0      0        2 
  21   chr21_38941720     ZHar    C    G        0      0        2 
  21   chr21_38941720   Sample    C    G        0      0        2 
  21   chr21_38973021     AAsi    T    G        0      0        2 
  21   chr21_38973021     AKia    T    G        0      0        2 
  21   chr21_38973021     AOna    T    G        0      0        2 
  21   chr21_38973021     ASom    T    G        0      0        2 
  21   chr21_38973021     HCab    T    G      0.5      1        2 
  21   chr21_38973021     HPrz    T    G        0      0        2 
  21   chr21_38973021     ZBoe    T    G        0      0        2 
  21   chr21_38973021     ZGre    T    G        0      0        2 
  21   chr21_38973021     ZHar    T    G        0      0        2 
  21   chr21_38973021   Sample    T    G        0      0        2 
  21   chr21_38981751     AAsi    C    A        0      0        2 
  21   chr21_38981751     AKia    C    A        0      0        2 
  21   chr21_38981751     AOna    C    A        0      0        2 
  21   chr21_38981751     ASom    C    A        0      0        2 
  21   chr21_38981751     HCab    C    A        0      0        2 
  21   chr21_38981751     HPrz    C    A        0      0        2 
  21   chr21_38981751     ZBoe    C    A        1      2        2 
  21   chr21_38981751     ZGre    C    A        0      0        2 
  21   chr21_38981751     ZHar    C    A        0      0        2 
  21   chr21_38981751   Sample    C    A        0      0        2 
  21   chr21_38984657     AAsi    T    G        0      0        2 
  21   chr21_38984657     AKia    T    G        0      0        2 
  21   chr21_38984657     AOna    T    G        0      0        2 
  21   chr21_38984657     ASom    T    G        0      0        2 
  21   chr21_38984657     HCab    T    G        0      0        2 
  21   chr21_38984657     HPrz    T    G        0      0        2 
  21   chr21_38984657     ZBoe    T    G        0      0        2 
  21   chr21_38984657     ZGre    T    G        1      2        2 
  21   chr21_38984657     ZHar    T    G        1      2        2 
  21   chr21_38984657   Sample    T    G        0      0        2 
  21   chr21_38989976     AAsi    A    T        0      0        2 
  21   chr21_38989976     AKia    A    T        0      0        2 
  21   chr21_38989976     AOna    A    T        0      0        2 
  21   chr21_38989976     ASom    A    T        0      0        2 
  21   chr21_38989976     HCab    A    T        1      2        2 
  21   chr21_38989976     HPrz    A    T        1      2        2 
  21   chr21_38989976     ZBoe    A    T        0      0        2 
  21   chr21_38989976     ZGre    A    T        0      0        2 
  21   chr21_38989976     ZHar    A    T        0      0        2 
  21   chr21_38989976   Sample    A    T        0      0        2 
  21   chr21_39010993     AAsi    A    T        0      0        2 
  21   chr21_39010993     AKia    A    T        0      0        2 
  21   chr21_39010993     AOna    A    T        0      0        2 
  21   chr21_39010993     ASom    A    T        0      0        2 
  21   chr21_39010993     HCab    A    T        1      2        2 
  21   chr21_39010993     HPrz    A    T        1      2        2 
  21   chr21_39010993     ZBoe    A    T        0      0        2 
  21   chr21_39010993     ZGre    A    T        0      0        2 
  21   chr21_39010993     ZHar    A    T        0      0        2 
  21   chr21_39010993   Sample    A    T        0      0        2 
  21   chr21_39015145     AAsi    T    A        0      0        2 
  21   chr21_39015145     AKia    T    A        0      0        2 
  21   chr21_39015145     AOna    T    A        0      0        2 
  21   chr21_39015145     ASom    T    A        0      0        2 
  21   chr21_39015145     HCab    T    A        0      0        2 
  21   chr21_39015145     HPrz    T    A        0      0        2 
  21   chr21_39015145     ZBoe    T    A        0      0        2 
  21   chr21_39015145     ZGre    T    A      0.5      1        2 
  21   chr21_39015145     ZHar    T    A        0      0        2 
  21   chr21_39015145   Sample    T    A        0      0        2 
  21   chr21_39029876     AAsi    C    A        0      0        2 
  21   chr21_39029876     AKia    C    A        0      0        2 
  21   chr21_39029876     AOna    C    A        0      0        2 
  21   chr21_39029876     ASom    C    A        0      0        2 
  21   chr21_39029876     HCab    C    A      0.5      1        2 
  21   chr21_39029876     HPrz    C    A        0      0        2 
  21   chr21_39029876     ZBoe    C    A        0      0        2 
  21   chr21_39029876     ZGre    C    A        0      0        2 
  21   chr21_39029876     ZHar    C    A        0      0        2 
  21   chr21_39029876   Sample    C    A        0      0        2 
  21   chr21_39048355     AAsi    G    C        0      0        2 
  21   chr21_39048355     AKia    G    C        0      0        2 
  21   chr21_39048355     AOna    G    C        0      0        2 
  21   chr21_39048355     ASom    G    C        0      0        2 
  21   chr21_39048355     HCab    G    C        0      0        2 
  21   chr21_39048355     HPrz    G    C        0      0        2 
  21   chr21_39048355     ZBoe    G    C        0      0        2 
  21   chr21_39048355     ZGre    G    C      0.5      1        2 
  21   chr21_39048355     ZHar    G    C        0      0        2 
  21   chr21_39048355   Sample    G    C        0      0        2 
  21   chr21_39065288     AAsi    A    C        0      0        2 
  21   chr21_39065288     AKia    A    C        1      2        2 
  21   chr21_39065288     AOna    A    C      0.5      1        2 
  21   chr21_39065288     ASom    A    C        0      0        2 
  21   chr21_39065288     HCab    A    C        0      0        2 
  21   chr21_39065288     HPrz    A    C        0      0        2 
  21   chr21_39065288     ZBoe    A    C        0      0        2 
  21   chr21_39065288     ZGre    A    C        0      0        2 
  21   chr21_39065288     ZHar    A    C        0      0        2 
  21   chr21_39065288   Sample    A    C        0      0        2 
  21   chr21_39100677     AAsi    T    G        0      0        2 
  21   chr21_39100677     AKia    T    G        0      0        2 
  21   chr21_39100677     AOna    T    G        0      0        2 
  21   chr21_39100677     ASom    T    G        0      0        2 
  21   chr21_39100677     HCab    T    G      0.5      1        2 
  21   chr21_39100677     HPrz    T    G        0      0        2 
  21   chr21_39100677     ZBoe    T    G        0      0        2 
  21   chr21_39100677     ZGre    T    G        0      0        2 
  21   chr21_39100677     ZHar    T    G        0      0        2 
  21   chr21_39100677   Sample    T    G        0      0        2 
  21   chr21_39126152     AAsi    G    T        0      0        2 
  21   chr21_39126152     AKia    G    T        0      0        2 
  21   chr21_39126152     AOna    G    T        0      0        2 
  21   chr21_39126152     ASom    G    T        0      0        2 
  21   chr21_39126152     HCab    G    T        0      0        2 
  21   chr21_39126152     HPrz    G    T        0      0        2 
  21   chr21_39126152     ZBoe    G    T        0      0        2 
  21   chr21_39126152     ZGre    G    T        0      0        2 
  21   chr21_39126152     ZHar    G    T        1      2        2 
  21   chr21_39126152   Sample    G    T        0      0        2 
  21   chr21_39127931     AAsi    T    A        0      0        2 
  21   chr21_39127931     AKia    T    A        0      0        2 
  21   chr21_39127931     AOna    T    A        0      0        2 
  21   chr21_39127931     ASom    T    A        0      0        2 
  21   chr21_39127931     HCab    T    A        1      2        2 
  21   chr21_39127931     HPrz    T    A        0      0        2 
  21   chr21_39127931     ZBoe    T    A        0      0        2 
  21   chr21_39127931     ZGre    T    A        0      0        2 
  21   chr21_39127931     ZHar    T    A        0      0        2 
  21   chr21_39127931   Sample    T    A        0      0        2 
  21   chr21_39140099     AAsi    G    C        0      0        2 
  21   chr21_39140099     AKia    G    C        0      0        2 
  21   chr21_39140099     AOna    G    C        0      0        2 
  21   chr21_39140099     ASom    G    C        1      2        2 
  21   chr21_39140099     HCab    G    C        0      0        2 
  21   chr21_39140099     HPrz    G    C        0      0        2 
  21   chr21_39140099     ZBoe    G    C        0      0        2 
  21   chr21_39140099     ZGre    G    C        0      0        2 
  21   chr21_39140099     ZHar    G    C        0      0        2 
  21   chr21_39140099   Sample    G    C        0      0        2 
  21   chr21_39151347     AAsi    G    T        0      0        2 
  21   chr21_39151347     AKia    G    T        0      0        2 
  21   chr21_39151347     AOna    G    T        0      0        2 
  21   chr21_39151347     ASom    G    T        0      0        2 
  21   chr21_39151347     HCab    G    T        0      0        2 
  21   chr21_39151347     HPrz    G    T        0      0        2 
  21   chr21_39151347     ZBoe    G    T      0.5      1        2 
  21   chr21_39151347     ZGre    G    T        0      0        2 
  21   chr21_39151347     ZHar    G    T        0      0        2 
  21   chr21_39151347   Sample    G    T        0      0        2 
  21   chr21_39176779     AAsi    C    A        0      0        2 
  21   chr21_39176779     AKia    C    A        0      0        2 
  21   chr21_39176779     AOna    C    A        0      0        2 
  21   chr21_39176779     ASom    C    A        0      0        2 
  21   chr21_39176779     HCab    C    A        1      2        2 
  21   chr21_39176779     HPrz    C    A        1      2        2 
  21   chr21_39176779     ZBoe    C    A        0      0        2 
  21   chr21_39176779     ZGre    C    A        0      0        2 
  21   chr21_39176779     ZHar    C    A        0      0        2 
  21   chr21_39176779   Sample    C    A        0      0        2 
  21   chr21_39198164     AAsi    T    G        0      0        2 
  21   chr21_39198164     AKia    T    G        1      2        2 
  21   chr21_39198164     AOna    T    G        0      0        2 
  21   chr21_39198164     ASom    T    G        0      0        2 
  21   chr21_39198164     HCab    T    G        0      0        2 
  21   chr21_39198164     HPrz    T    G        0      0        2 
  21   chr21_39198164     ZBoe    T    G        1      2        2 
  21   chr21_39198164     ZGre    T    G        1      2        2 
  21   chr21_39198164     ZHar    T    G        1      2        2 
  21   chr21_39198164   Sample    T    G        0      0        2 
  21   chr21_39200298     AAsi    C    G        0      0        2 
  21   chr21_39200298     AKia    C    G        0      0        2 
  21   chr21_39200298     AOna    C    G        0      0        2 
  21   chr21_39200298     ASom    C    G        0      0        2 
  21   chr21_39200298     HCab    C    G        0      0        2 
  21   chr21_39200298     HPrz    C    G        0      0        2 
  21   chr21_39200298     ZBoe    C    G        0      0        2 
  21   chr21_39200298     ZGre    C    G        0      0        2 
  21   chr21_39200298     ZHar    C    G      0.5      1        2 
  21   chr21_39200298   Sample    C    G        0      0        2 
  21   chr21_39205709     AAsi    C    A      0.5      1        2 
  21   chr21_39205709     AKia    C    A        0      0        2 
  21   chr21_39205709     AOna    C    A        0      0        2 
  21   chr21_39205709     ASom    C    A        0      0        2 
  21   chr21_39205709     HCab    C    A        0      0        2 
  21   chr21_39205709     HPrz    C    A        0      0        2 
  21   chr21_39205709     ZBoe    C    A        0      0        2 
  21   chr21_39205709     ZGre    C    A        0      0        2 
  21   chr21_39205709     ZHar    C    A        0      0        2 
  21   chr21_39205709   Sample    C    A        0      0        2 
  21   chr21_39225107     AAsi    G    T        0      0        2 
  21   chr21_39225107     AKia    G    T        0      0        2 
  21   chr21_39225107     AOna    G    T        0      0        2 
  21   chr21_39225107     ASom    G    T        0      0        2 
  21   chr21_39225107     HCab    G    T      0.5      1        2 
  21   chr21_39225107     HPrz    G    T        0      0        2 
  21   chr21_39225107     ZBoe    G    T        0      0        2 
  21   chr21_39225107     ZGre    G    T        0      0        2 
  21   chr21_39225107     ZHar    G    T        0      0        2 
  21   chr21_39225107   Sample    G    T        0      0        2 
  21   chr21_39228635     AAsi    G    C        0      0        2 
  21   chr21_39228635     AKia    G    C        0      0        2 
  21   chr21_39228635     AOna    G    C        0      0        2 
  21   chr21_39228635     ASom    G    C        0      0        2 
  21   chr21_39228635     HCab    G    C        0      0        2 
  21   chr21_39228635     HPrz    G    C        0      0        2 
  21   chr21_39228635     ZBoe    G    C      0.5      1        2 
  21   chr21_39228635     ZGre    G    C        0      0        2 
  21   chr21_39228635     ZHar    G    C        0      0        2 
  21   chr21_39228635   Sample    G    C        0      0        2 
  21   chr21_39245619     AAsi    T    G        0      0        2 
  21   chr21_39245619     AKia    T    G        1      2        2 
  21   chr21_39245619     AOna    T    G        1      2        2 
  21   chr21_39245619     ASom    T    G        0      0        2 
  21   chr21_39245619     HCab    T    G        0      0        2 
  21   chr21_39245619     HPrz    T    G        0      0        2 
  21   chr21_39245619     ZBoe    T    G        0      0        2 
  21   chr21_39245619     ZGre    T    G        0      0        2 
  21   chr21_39245619     ZHar    T    G        0      0        2 
  21   chr21_39245619   Sample    T    G        0      0        2 
  21   chr21_39256233     AAsi    G    T        0      0        2 
  21   chr21_39256233     AKia    G    T        0      0        2 
  21   chr21_39256233     AOna    G    T        0      0        2 
  21   chr21_39256233     ASom    G    T        0      0        2 
  21   chr21_39256233     HCab    G    T        0      0        2 
  21   chr21_39256233     HPrz    G    T        0      0        2 
  21   chr21_39256233     ZBoe    G    T        0      0        2 
  21   chr21_39256233     ZGre    G    T      0.5      1        2 
  21   chr21_39256233     ZHar    G    T        0      0        2 
  21   chr21_39256233   Sample    G    T        0      0        2 
  21   chr21_39264229     AAsi    T    A        0      0        2 
  21   chr21_39264229     AKia    T    A        0      0        2 
  21   chr21_39264229     AOna    T    A        0      0        2 
  21   chr21_39264229     ASom    T    A        0      0        2 
  21   chr21_39264229     HCab    T    A      0.5      1        2 
  21   chr21_39264229     HPrz    T    A        1      2        2 
  21   chr21_39264229     ZBoe    T    A        0      0        2 
  21   chr21_39264229     ZGre    T    A        0      0        2 
  21   chr21_39264229     ZHar    T    A        0      0        2 
  21   chr21_39264229   Sample    T    A        0      0        2 
  21   chr21_39284378     AAsi    T    G        0      0        2 
  21   chr21_39284378     AKia    T    G        0      0        2 
  21   chr21_39284378     AOna    T    G        0      0        2 
  21   chr21_39284378     ASom    T    G        0      0        2 
  21   chr21_39284378     HCab    T    G        0      0        2 
  21   chr21_39284378     HPrz    T    G        0      0        2 
  21   chr21_39284378     ZBoe    T    G        1      2        2 
  21   chr21_39284378     ZGre    T    G        0      0        2 
  21   chr21_39284378     ZHar    T    G        0      0        2 
  21   chr21_39284378   Sample    T    G        0      0        2 
  21   chr21_39296931     AAsi    C    A        0      0        2 
  21   chr21_39296931     AKia    C    A        0      0        2 
  21   chr21_39296931     AOna    C    A        0      0        2 
  21   chr21_39296931     ASom    C    A        0      0        2 
  21   chr21_39296931     HCab    C    A        0      0        2 
  21   chr21_39296931     HPrz    C    A        1      2        2 
  21   chr21_39296931     ZBoe    C    A        0      0        2 
  21   chr21_39296931     ZGre    C    A        0      0        2 
  21   chr21_39296931     ZHar    C    A        0      0        2 
  21   chr21_39296931   Sample    C    A        0      0        2 
  21   chr21_39319012     AAsi    G    T        0      0        2 
  21   chr21_39319012     AKia    G    T      0.5      1        2 
  21   chr21_39319012     AOna    G    T        0      0        2 
  21   chr21_39319012     ASom    G    T        0      0        2 
  21   chr21_39319012     HCab    G    T        0      0        2 
  21   chr21_39319012     HPrz    G    T        0      0        2 
  21   chr21_39319012     ZBoe    G    T        0      0        2 
  21   chr21_39319012     ZGre    G    T        0      0        2 
  21   chr21_39319012     ZHar    G    T        0      0        2 
  21   chr21_39319012   Sample    G    T        0      0        2 
  21   chr21_39336357     AAsi    A    T        0      0        2 
  21   chr21_39336357     AKia    A    T        0      0        2 
  21   chr21_39336357     AOna    A    T        0      0        2 
  21   chr21_39336357     ASom    A    T        0      0        2 
  21   chr21_39336357     HCab    A    T        0      0        2 
  21   chr21_39336357     HPrz    A    T        0      0        2 
  21   chr21_39336357     ZBoe    A    T      0.5      1        2 
  21   chr21_39336357     ZGre    A    T        0      0        2 
  21   chr21_39336357     ZHar    A    T        0      0        2 
  21   chr21_39336357   Sample    A    T        0      0        2 
  21   chr21_39340237     AAsi    A    T        0      0        2 
  21   chr21_39340237     AKia    A    T        0      0        2 
  21   chr21_39340237     AOna    A    T        0      0        2 
  21   chr21_39340237     ASom    A    T        0      0        2 
  21   chr21_39340237     HCab    A    T        0      0        2 
  21   chr21_39340237     HPrz    A    T        0      0        2 
  21   chr21_39340237     ZBoe    A    T        0      0        2 
  21   chr21_39340237     ZGre    A    T        1      2        2 
  21   chr21_39340237     ZHar    A    T        0      0        2 
  21   chr21_39340237   Sample    A    T        0      0        2 
  21   chr21_39366720     AAsi    A    C        0      0        2 
  21   chr21_39366720     AKia    A    C        0      0        2 
  21   chr21_39366720     AOna    A    C        0      0        2 
  21   chr21_39366720     ASom    A    C        0      0        2 
  21   chr21_39366720     HCab    A    C        0      0        2 
  21   chr21_39366720     HPrz    A    C        1      2        2 
  21   chr21_39366720     ZBoe    A    C        0      0        2 
  21   chr21_39366720     ZGre    A    C        0      0        2 
  21   chr21_39366720     ZHar    A    C        0      0        2 
  21   chr21_39366720   Sample    A    C        0      0        2 
  21   chr21_39372367     AAsi    G    C        0      0        2 
  21   chr21_39372367     AKia    G    C        0      0        2 
  21   chr21_39372367     AOna    G    C        0      0        2 
  21   chr21_39372367     ASom    G    C        0      0        2 
  21   chr21_39372367     HCab    G    C        0      0        2 
  21   chr21_39372367     HPrz    G    C        0      0        2 
  21   chr21_39372367     ZBoe    G    C        0      0        2 
  21   chr21_39372367     ZGre    G    C        0      0        2 
  21   chr21_39372367     ZHar    G    C      0.5      1        2 
  21   chr21_39372367   Sample    G    C        0      0        2 
  21   chr21_39380929     AAsi    T    G        0      0        2 
  21   chr21_39380929     AKia    T    G        0      0        2 
  21   chr21_39380929     AOna    T    G        0      0        2 
  21   chr21_39380929     ASom    T    G        0      0        2 
  21   chr21_39380929     HCab    T    G      0.5      1        2 
  21   chr21_39380929     HPrz    T    G        0      0        2 
  21   chr21_39380929     ZBoe    T    G        0      0        2 
  21   chr21_39380929     ZGre    T    G        0      0        2 
  21   chr21_39380929     ZHar    T    G        0      0        2 
  21   chr21_39380929   Sample    T    G        0      0        2 
  21   chr21_39392939     AAsi    G    C        0      0        2 
  21   chr21_39392939     AKia    G    C        0      0        2 
  21   chr21_39392939     AOna    G    C        0      0        2 
  21   chr21_39392939     ASom    G    C        0      0        2 
  21   chr21_39392939     HCab    G    C      0.5      1        2 
  21   chr21_39392939     HPrz    G    C        0      0        2 
  21   chr21_39392939     ZBoe    G    C        0      0        2 
  21   chr21_39392939     ZGre    G    C        0      0        2 
  21   chr21_39392939     ZHar    G    C        0      0        2 
  21   chr21_39392939   Sample    G    C        0      0        2 
  21   chr21_39410111     AAsi    G    T        1      2        2 
  21   chr21_39410111     AKia    G    T        0      0        2 
  21   chr21_39410111     AOna    G    T        0      0        2 
  21   chr21_39410111     ASom    G    T        0      0        2 
  21   chr21_39410111     HCab    G    T        0      0        2 
  21   chr21_39410111     HPrz    G    T        0      0        2 
  21   chr21_39410111     ZBoe    G    T        0      0        2 
  21   chr21_39410111     ZGre    G    T        0      0        2 
  21   chr21_39410111     ZHar    G    T        0      0        2 
  21   chr21_39410111   Sample    G    T        1      2        2 
  21   chr21_39429099     AAsi    C    G        0      0        2 
  21   chr21_39429099     AKia    C    G        0      0        2 
  21   chr21_39429099     AOna    C    G        0      0        2 
  21   chr21_39429099     ASom    C    G        0      0        2 
  21   chr21_39429099     HCab    C    G        0      0        2 
  21   chr21_39429099     HPrz    C    G        0      0        2 
  21   chr21_39429099     ZBoe    C    G        0      0        2 
  21   chr21_39429099     ZGre    C    G        0      0        2 
  21   chr21_39429099     ZHar    C    G        1      2        2 
  21   chr21_39429099   Sample    C    G        0      0        2 
  21   chr21_39442354     AAsi    G    T        0      0        2 
  21   chr21_39442354     AKia    G    T        0      0        2 
  21   chr21_39442354     AOna    G    T      0.5      1        2 
  21   chr21_39442354     ASom    G    T        0      0        2 
  21   chr21_39442354     HCab    G    T        0      0        2 
  21   chr21_39442354     HPrz    G    T        0      0        2 
  21   chr21_39442354     ZBoe    G    T        0      0        2 
  21   chr21_39442354     ZGre    G    T        0      0        2 
  21   chr21_39442354     ZHar    G    T        0      0        2 
  21   chr21_39442354   Sample    G    T        0      0        2 
  21   chr21_39444160     AAsi    A    C        0      0        2 
  21   chr21_39444160     AKia    A    C        0      0        2 
  21   chr21_39444160     AOna    A    C        0      0        2 
  21   chr21_39444160     ASom    A    C        0      0        2 
  21   chr21_39444160     HCab    A    C        1      2        2 
  21   chr21_39444160     HPrz    A    C        1      2        2 
  21   chr21_39444160     ZBoe    A    C        0      0        2 
  21   chr21_39444160     ZGre    A    C        0      0        2 
  21   chr21_39444160     ZHar    A    C        0      0        2 
  21   chr21_39444160   Sample    A    C        0      0        2 
  21   chr21_39467059     AAsi    A    C        0      0        2 
  21   chr21_39467059     AKia    A    C        0      0        2 
  21   chr21_39467059     AOna    A    C        0      0        2 
  21   chr21_39467059     ASom    A    C        1      2        2 
  21   chr21_39467059     HCab    A    C        0      0        2 
  21   chr21_39467059     HPrz    A    C        0      0        2 
  21   chr21_39467059     ZBoe    A    C        0      0        2 
  21   chr21_39467059     ZGre    A    C        0      0        2 
  21   chr21_39467059     ZHar    A    C        0      0        2 
  21   chr21_39467059   Sample    A    C        0      0        2 
  21   chr21_39470234     AAsi    C    A      0.5      1        2 
  21   chr21_39470234     AKia    C    A        0      0        2 
  21   chr21_39470234     AOna    C    A        0      0        2 
  21   chr21_39470234     ASom    C    A        0      0        2 
  21   chr21_39470234     HCab    C    A        0      0        2 
  21   chr21_39470234     HPrz    C    A        0      0        2 
  21   chr21_39470234     ZBoe    C    A        0      0        2 
  21   chr21_39470234     ZGre    C    A        0      0        2 
  21   chr21_39470234     ZHar    C    A        0      0        2 
  21   chr21_39470234   Sample    C    A        0      0        2 
  21   chr21_39487712     AAsi    C    A        0      0        2 
  21   chr21_39487712     AKia    C    A        0      0        2 
  21   chr21_39487712     AOna    C    A        0      0        2 
  21   chr21_39487712     ASom    C    A        0      0        2 
  21   chr21_39487712     HCab    C    A        1      2        2 
  21   chr21_39487712     HPrz    C    A        1      2        2 
  21   chr21_39487712     ZBoe    C    A        0      0        2 
  21   chr21_39487712     ZGre    C    A        0      0        2 
  21   chr21_39487712     ZHar    C    A        0      0        2 
  21   chr21_39487712   Sample    C    A        0      0        2 
  21   chr21_39509415     AAsi    T    A        0      0        2 
  21   chr21_39509415     AKia    T    A        0      0        2 
  21   chr21_39509415     AOna    T    A        0      0        2 
  21   chr21_39509415     ASom    T    A        0      0        2 
  21   chr21_39509415     HCab    T    A        0      0        2 
  21   chr21_39509415     HPrz    T    A        0      0        2 
  21   chr21_39509415     ZBoe    T    A        0      0        2 
  21   chr21_39509415     ZGre    T    A        0      0        2 
  21   chr21_39509415     ZHar    T    A        1      2        2 
  21   chr21_39509415   Sample    T    A        0      0        2 
  21   chr21_39521630     AAsi    G    C        1      2        2 
  21   chr21_39521630     AKia    G    C        0      0        2 
  21   chr21_39521630     AOna    G    C        0      0        2 
  21   chr21_39521630     ASom    G    C        1      2        2 
  21   chr21_39521630     HCab    G    C        0      0        2 
  21   chr21_39521630     HPrz    G    C        0      0        2 
  21   chr21_39521630     ZBoe    G    C        0      0        2 
  21   chr21_39521630     ZGre    G    C        0      0        2 
  21   chr21_39521630     ZHar    G    C        0      0        2 
  21   chr21_39521630   Sample    G    C        1      2        2 
  21   chr21_39537337     AAsi    C    A        0      0        2 
  21   chr21_39537337     AKia    C    A        0      0        2 
  21   chr21_39537337     AOna    C    A        0      0        2 
  21   chr21_39537337     ASom    C    A        0      0        2 
  21   chr21_39537337     HCab    C    A        1      2        2 
  21   chr21_39537337     HPrz    C    A        1      2        2 
  21   chr21_39537337     ZBoe    C    A        0      0        2 
  21   chr21_39537337     ZGre    C    A        0      0        2 
  21   chr21_39537337     ZHar    C    A        0      0        2 
  21   chr21_39537337   Sample    C    A        0      0        2 
  21   chr21_39539524     AAsi    C    G        0      0        2 
  21   chr21_39539524     AKia    C    G        1      2        2 
  21   chr21_39539524     AOna    C    G      0.5      1        2 
  21   chr21_39539524     ASom    C    G        0      0        2 
  21   chr21_39539524     HCab    C    G        0      0        2 
  21   chr21_39539524     HPrz    C    G        0      0        2 
  21   chr21_39539524     ZBoe    C    G        0      0        2 
  21   chr21_39539524     ZGre    C    G        0      0        2 
  21   chr21_39539524     ZHar    C    G        0      0        2 
  21   chr21_39539524   Sample    C    G        0      0        2 
  21   chr21_39544459     AAsi    C    A        0      0        2 
  21   chr21_39544459     AKia    C    A        1      2        2 
  21   chr21_39544459     AOna    C    A      0.5      1        2 
  21   chr21_39544459     ASom    C    A        0      0        2 
  21   chr21_39544459     HCab    C    A        0      0        2 
  21   chr21_39544459     HPrz    C    A        0      0        2 
  21   chr21_39544459     ZBoe    C    A        0      0        2 
  21   chr21_39544459     ZGre    C    A        0      0        2 
  21   chr21_39544459     ZHar    C    A        0      0        2 
  21   chr21_39544459   Sample    C    A        0      0        2 
  21   chr21_39552108     AAsi    G    T        0      0        2 
  21   chr21_39552108     AKia    G    T        0      0        2 
  21   chr21_39552108     AOna    G    T        0      0        2 
  21   chr21_39552108     ASom    G    T        0      0        2 
  21   chr21_39552108     HCab    G    T        0      0        2 
  21   chr21_39552108     HPrz    G    T        0      0        2 
  21   chr21_39552108     ZBoe    G    T      0.5      1        2 
  21   chr21_39552108     ZGre    G    T        0      0        2 
  21   chr21_39552108     ZHar    G    T        0      0        2 
  21   chr21_39552108   Sample    G    T        0      0        2 
  21   chr21_39553542     AAsi    T    A        0      0        2 
  21   chr21_39553542     AKia    T    A        0      0        2 
  21   chr21_39553542     AOna    T    A        0      0        2 
  21   chr21_39553542     ASom    T    A        0      0        2 
  21   chr21_39553542     HCab    T    A        0      0        2 
  21   chr21_39553542     HPrz    T    A        0      0        2 
  21   chr21_39553542     ZBoe    T    A      0.5      1        2 
  21   chr21_39553542     ZGre    T    A        0      0        2 
  21   chr21_39553542     ZHar    T    A        0      0        2 
  21   chr21_39553542   Sample    T    A        0      0        2 
  21   chr21_39590525     AAsi    T    G        0      0        2 
  21   chr21_39590525     AKia    T    G        0      0        2 
  21   chr21_39590525     AOna    T    G        0      0        2 
  21   chr21_39590525     ASom    T    G        0      0        2 
  21   chr21_39590525     HCab    T    G        0      0        2 
  21   chr21_39590525     HPrz    T    G        0      0        2 
  21   chr21_39590525     ZBoe    T    G        0      0        2 
  21   chr21_39590525     ZGre    T    G      0.5      1        2 
  21   chr21_39590525     ZHar    T    G        0      0        2 
  21   chr21_39590525   Sample    T    G        0      0        2 
  21   chr21_39606841     AAsi    C    A        0      0        2 
  21   chr21_39606841     AKia    C    A        0      0        2 
  21   chr21_39606841     AOna    C    A        0      0        2 
  21   chr21_39606841     ASom    C    A        0      0        2 
  21   chr21_39606841     HCab    C    A        0      0        2 
  21   chr21_39606841     HPrz    C    A        0      0        2 
  21   chr21_39606841     ZBoe    C    A        1      2        2 
  21   chr21_39606841     ZGre    C    A        0      0        2 
  21   chr21_39606841     ZHar    C    A        0      0        2 
  21   chr21_39606841   Sample    C    A        0      0        2 
  21   chr21_39618411     AAsi    T    G      0.5      1        2 
  21   chr21_39618411     AKia    T    G        0      0        2 
  21   chr21_39618411     AOna    T    G        0      0        2 
  21   chr21_39618411     ASom    T    G        0      0        2 
  21   chr21_39618411     HCab    T    G        0      0        2 
  21   chr21_39618411     HPrz    T    G        0      0        2 
  21   chr21_39618411     ZBoe    T    G        0      0        2 
  21   chr21_39618411     ZGre    T    G        0      0        2 
  21   chr21_39618411     ZHar    T    G        0      0        2 
  21   chr21_39618411   Sample    T    G        0      0        2 
  21   chr21_39647516     AAsi    A    C        0      0        2 
  21   chr21_39647516     AKia    A    C        0      0        2 
  21   chr21_39647516     AOna    A    C        0      0        2 
  21   chr21_39647516     ASom    A    C        0      0        2 
  21   chr21_39647516     HCab    A    C        0      0        2 
  21   chr21_39647516     HPrz    A    C        0      0        2 
  21   chr21_39647516     ZBoe    A    C        0      0        2 
  21   chr21_39647516     ZGre    A    C        1      2        2 
  21   chr21_39647516     ZHar    A    C        0      0        2 
  21   chr21_39647516   Sample    A    C        0      0        2 
  21   chr21_39648329     AAsi    T    A        0      0        2 
  21   chr21_39648329     AKia    T    A        0      0        2 
  21   chr21_39648329     AOna    T    A      0.5      1        2 
  21   chr21_39648329     ASom    T    A        0      0        2 
  21   chr21_39648329     HCab    T    A        0      0        2 
  21   chr21_39648329     HPrz    T    A        0      0        2 
  21   chr21_39648329     ZBoe    T    A        0      0        2 
  21   chr21_39648329     ZGre    T    A        0      0        2 
  21   chr21_39648329     ZHar    T    A        0      0        2 
  21   chr21_39648329   Sample    T    A        0      0        2 
  21   chr21_39655854     AAsi    C    G        0      0        2 
  21   chr21_39655854     AKia    C    G        0      0        2 
  21   chr21_39655854     AOna    C    G        0      0        2 
  21   chr21_39655854     ASom    C    G        0      0        2 
  21   chr21_39655854     HCab    C    G        0      0        2 
  21   chr21_39655854     HPrz    C    G        0      0        2 
  21   chr21_39655854     ZBoe    C    G      0.5      1        2 
  21   chr21_39655854     ZGre    C    G        0      0        2 
  21   chr21_39655854     ZHar    C    G        0      0        2 
  21   chr21_39655854   Sample    C    G        0      0        2 
  21   chr21_39678862     AAsi    G    T        0      0        2 
  21   chr21_39678862     AKia    G    T        0      0        2 
  21   chr21_39678862     AOna    G    T        0      0        2 
  21   chr21_39678862     ASom    G    T        0      0        2 
  21   chr21_39678862     HCab    G    T        1      2        2 
  21   chr21_39678862     HPrz    G    T        1      2        2 
  21   chr21_39678862     ZBoe    G    T        0      0        2 
  21   chr21_39678862     ZGre    G    T        0      0        2 
  21   chr21_39678862     ZHar    G    T        0      0        2 
  21   chr21_39678862   Sample    G    T        0      0        2 
  21   chr21_39697759     AAsi    G    C        0      0        2 
  21   chr21_39697759     AKia    G    C        0      0        2 
  21   chr21_39697759     AOna    G    C        0      0        2 
  21   chr21_39697759     ASom    G    C        0      0        2 
  21   chr21_39697759     HCab    G    C        0      0        2 
  21   chr21_39697759     HPrz    G    C        0      0        2 
  21   chr21_39697759     ZBoe    G    C        0      0        2 
  21   chr21_39697759     ZGre    G    C        0      0        2 
  21   chr21_39697759     ZHar    G    C        1      2        2 
  21   chr21_39697759   Sample    G    C        0      0        2 
  21   chr21_39717694     AAsi    T    G        0      0        2 
  21   chr21_39717694     AKia    T    G      0.5      1        2 
  21   chr21_39717694     AOna    T    G        0      0        2 
  21   chr21_39717694     ASom    T    G        0      0        2 
  21   chr21_39717694     HCab    T    G        0      0        2 
  21   chr21_39717694     HPrz    T    G        0      0        2 
  21   chr21_39717694     ZBoe    T    G        0      0        2 
  21   chr21_39717694     ZGre    T    G        0      0        2 
  21   chr21_39717694     ZHar    T    G        0      0        2 
  21   chr21_39717694   Sample    T    G        0      0        2 
  21   chr21_39725001     AAsi    T    G        0      0        2 
  21   chr21_39725001     AKia    T    G      0.5      1        2 
  21   chr21_39725001     AOna    T    G        0      0        2 
  21   chr21_39725001     ASom    T    G        0      0        2 
  21   chr21_39725001     HCab    T    G        0      0        2 
  21   chr21_39725001     HPrz    T    G        0      0        2 
  21   chr21_39725001     ZBoe    T    G        0      0        2 
  21   chr21_39725001     ZGre    T    G        0      0        2 
  21   chr21_39725001     ZHar    T    G        0      0        2 
  21   chr21_39725001   Sample    T    G        0      0        2 
  21   chr21_39740428     AAsi    A    C        0      0        2 
  21   chr21_39740428     AKia    A    C        0      0        2 
  21   chr21_39740428     AOna    A    C        0      0        2 
  21   chr21_39740428     ASom    A    C        0      0        2 
  21   chr21_39740428     HCab    A    C        0      0        2 
  21   chr21_39740428     HPrz    A    C        0      0        2 
  21   chr21_39740428     ZBoe    A    C        0      0        2 
  21   chr21_39740428     ZGre    A    C      0.5      1        2 
  21   chr21_39740428     ZHar    A    C        0      0        2 
  21   chr21_39740428   Sample    A    C        0      0        2 
  21   chr21_39753573     AAsi    C    A      0.5      1        2 
  21   chr21_39753573     AKia    C    A        0      0        2 
  21   chr21_39753573     AOna    C    A        0      0        2 
  21   chr21_39753573     ASom    C    A        0      0        2 
  21   chr21_39753573     HCab    C    A        0      0        2 
  21   chr21_39753573     HPrz    C    A        0      0        2 
  21   chr21_39753573     ZBoe    C    A        0      0        2 
  21   chr21_39753573     ZGre    C    A        0      0        2 
  21   chr21_39753573     ZHar    C    A        0      0        2 
  21   chr21_39753573   Sample    C    A        0      0        2 
  21   chr21_39753949     AAsi    C    A        0      0        2 
  21   chr21_39753949     AKia    C    A      0.5      1        2 
  21   chr21_39753949     AOna    C    A      0.5      1        2 
  21   chr21_39753949     ASom    C    A        0      0        2 
  21   chr21_39753949     HCab    C    A        0      0        2 
  21   chr21_39753949     HPrz    C    A        0      0        2 
  21   chr21_39753949     ZBoe    C    A        0      0        2 
  21   chr21_39753949     ZGre    C    A        0      0        2 
  21   chr21_39753949     ZHar    C    A        0      0        2 
  21   chr21_39753949   Sample    C    A        0      0        2 
  21   chr21_39756213     AAsi    C    G        0      0        2 
  21   chr21_39756213     AKia    C    G        0      0        2 
  21   chr21_39756213     AOna    C    G        0      0        2 
  21   chr21_39756213     ASom    C    G        0      0        2 
  21   chr21_39756213     HCab    C    G        0      0        2 
  21   chr21_39756213     HPrz    C    G        0      0        2 
  21   chr21_39756213     ZBoe    C    G        0      0        2 
  21   chr21_39756213     ZGre    C    G      0.5      1        2 
  21   chr21_39756213     ZHar    C    G        0      0        2 
  21   chr21_39756213   Sample    C    G        0      0        2 
  21   chr21_39760604     AAsi    G    T        0      0        2 
  21   chr21_39760604     AKia    G    T        0      0        2 
  21   chr21_39760604     AOna    G    T      0.5      1        2 
  21   chr21_39760604     ASom    G    T        0      0        2 
  21   chr21_39760604     HCab    G    T        0      0        2 
  21   chr21_39760604     HPrz    G    T        0      0        2 
  21   chr21_39760604     ZBoe    G    T        0      0        2 
  21   chr21_39760604     ZGre    G    T        0      0        2 
  21   chr21_39760604     ZHar    G    T        0      0        2 
  21   chr21_39760604   Sample    G    T        0      0        2 
  21   chr21_39774380     AAsi    C    A        0      0        2 
  21   chr21_39774380     AKia    C    A        0      0        2 
  21   chr21_39774380     AOna    C    A        0      0        2 
  21   chr21_39774380     ASom    C    A        0      0        2 
  21   chr21_39774380     HCab    C    A        0      0        2 
  21   chr21_39774380     HPrz    C    A        0      0        2 
  21   chr21_39774380     ZBoe    C    A        0      0        2 
  21   chr21_39774380     ZGre    C    A      0.5      1        2 
  21   chr21_39774380     ZHar    C    A        0      0        2 
  21   chr21_39774380   Sample    C    A        0      0        2 
  21   chr21_39791029     AAsi    G    T        0      0        2 
  21   chr21_39791029     AKia    G    T        1      2        2 
  21   chr21_39791029     AOna    G    T        0      0        2 
  21   chr21_39791029     ASom    G    T        0      0        2 
  21   chr21_39791029     HCab    G    T        0      0        2 
  21   chr21_39791029     HPrz    G    T        0      0        2 
  21   chr21_39791029     ZBoe    G    T        0      0        2 
  21   chr21_39791029     ZGre    G    T        0      0        2 
  21   chr21_39791029     ZHar    G    T        0      0        2 
  21   chr21_39791029   Sample    G    T        0      0        2 
  21   chr21_39797789     AAsi    T    G        0      0        2 
  21   chr21_39797789     AKia    T    G        0      0        2 
  21   chr21_39797789     AOna    T    G        0      0        2 
  21   chr21_39797789     ASom    T    G        0      0        2 
  21   chr21_39797789     HCab    T    G      0.5      1        2 
  21   chr21_39797789     HPrz    T    G        0      0        2 
  21   chr21_39797789     ZBoe    T    G        0      0        2 
  21   chr21_39797789     ZGre    T    G        0      0        2 
  21   chr21_39797789     ZHar    T    G        0      0        2 
  21   chr21_39797789   Sample    T    G        0      0        2 
  21   chr21_39799958     AAsi    C    A        0      0        2 
  21   chr21_39799958     AKia    C    A        0      0        2 
  21   chr21_39799958     AOna    C    A        0      0        2 
  21   chr21_39799958     ASom    C    A        0      0        2 
  21   chr21_39799958     HCab    C    A        0      0        2 
  21   chr21_39799958     HPrz    C    A        0      0        2 
  21   chr21_39799958     ZBoe    C    A        0      0        2 
  21   chr21_39799958     ZGre    C    A      0.5      1        2 
  21   chr21_39799958     ZHar    C    A        0      0        2 
  21   chr21_39799958   Sample    C    A        0      0        2 
  21   chr21_39834378     AAsi    T    G        0      0        2 
  21   chr21_39834378     AKia    T    G        0      0        2 
  21   chr21_39834378     AOna    T    G        0      0        2 
  21   chr21_39834378     ASom    T    G        0      0        2 
  21   chr21_39834378     HCab    T    G        1      2        2 
  21   chr21_39834378     HPrz    T    G        1      2        2 
  21   chr21_39834378     ZBoe    T    G        0      0        2 
  21   chr21_39834378     ZGre    T    G        0      0        2 
  21   chr21_39834378     ZHar    T    G        0      0        2 
  21   chr21_39834378   Sample    T    G        0      0        2 
  21   chr21_39837311     AAsi    T    G        0      0        2 
  21   chr21_39837311     AKia    T    G        0      0        2 
  21   chr21_39837311     AOna    T    G      0.5      1        2 
  21   chr21_39837311     ASom    T    G        0      0        2 
  21   chr21_39837311     HCab    T    G        0      0        2 
  21   chr21_39837311     HPrz    T    G        0      0        2 
  21   chr21_39837311     ZBoe    T    G        0      0        2 
  21   chr21_39837311     ZGre    T    G        0      0        2 
  21   chr21_39837311     ZHar    T    G        0      0        2 
  21   chr21_39837311   Sample    T    G        0      0        2 
  21   chr21_39889019     AAsi    A    C      0.5      1        2 
  21   chr21_39889019     AKia    A    C        0      0        2 
  21   chr21_39889019     AOna    A    C        0      0        2 
  21   chr21_39889019     ASom    A    C        0      0        2 
  21   chr21_39889019     HCab    A    C        0      0        2 
  21   chr21_39889019     HPrz    A    C        0      0        2 
  21   chr21_39889019     ZBoe    A    C        0      0        2 
  21   chr21_39889019     ZGre    A    C        0      0        2 
  21   chr21_39889019     ZHar    A    C        0      0        2 
  21   chr21_39889019   Sample    A    C        0      0        2 
  21   chr21_39908136     AAsi    A    T        0      0        2 
  21   chr21_39908136     AKia    A    T        0      0        2 
  21   chr21_39908136     AOna    A    T        0      0        2 
  21   chr21_39908136     ASom    A    T        0      0        2 
  21   chr21_39908136     HCab    A    T        0      0        2 
  21   chr21_39908136     HPrz    A    T        0      0        2 
  21   chr21_39908136     ZBoe    A    T        1      2        2 
  21   chr21_39908136     ZGre    A    T        1      2        2 
  21   chr21_39908136     ZHar    A    T        1      2        2 
  21   chr21_39908136   Sample    A    T        0      0        2 
  21   chr21_39913416     AAsi    C    G        0      0        2 
  21   chr21_39913416     AKia    C    G        0      0        2 
  21   chr21_39913416     AOna    C    G        0      0        2 
  21   chr21_39913416     ASom    C    G        0      0        2 
  21   chr21_39913416     HCab    C    G        0      0        2 
  21   chr21_39913416     HPrz    C    G        0      0        2 
  21   chr21_39913416     ZBoe    C    G      0.5      1        2 
  21   chr21_39913416     ZGre    C    G        1      2        2 
  21   chr21_39913416     ZHar    C    G        0      0        2 
  21   chr21_39913416   Sample    C    G        0      0        2 
  21   chr21_39940986     AAsi    G    C        0      0        2 
  21   chr21_39940986     AKia    G    C        0      0        2 
  21   chr21_39940986     AOna    G    C        0      0        2 
  21   chr21_39940986     ASom    G    C        0      0        2 
  21   chr21_39940986     HCab    G    C        0      0        2 
  21   chr21_39940986     HPrz    G    C        0      0        2 
  21   chr21_39940986     ZBoe    G    C      0.5      1        2 
  21   chr21_39940986     ZGre    G    C        1      2        2 
  21   chr21_39940986     ZHar    G    C        0      0        2 
  21   chr21_39940986   Sample    G    C        0      0        2 
  21   chr21_39943092     AAsi    T    G        1      2        2 
  21   chr21_39943092     AKia    T    G        0      0        2 
  21   chr21_39943092     AOna    T    G        0      0        2 
  21   chr21_39943092     ASom    T    G        1      2        2 
  21   chr21_39943092     HCab    T    G        0      0        2 
  21   chr21_39943092     HPrz    T    G        0      0        2 
  21   chr21_39943092     ZBoe    T    G        0      0        2 
  21   chr21_39943092     ZGre    T    G        0      0        2 
  21   chr21_39943092     ZHar    T    G        0      0        2 
  21   chr21_39943092   Sample    T    G        1      2        2 
  21   chr21_39947592     AAsi    A    C        0      0        2 
  21   chr21_39947592     AKia    A    C        0      0        2 
  21   chr21_39947592     AOna    A    C        0      0        2 
  21   chr21_39947592     ASom    A    C        0      0        2 
  21   chr21_39947592     HCab    A    C        0      0        2 
  21   chr21_39947592     HPrz    A    C        0      0        2 
  21   chr21_39947592     ZBoe    A    C        0      0        2 
  21   chr21_39947592     ZGre    A    C      0.5      1        2 
  21   chr21_39947592     ZHar    A    C        0      0        2 
  21   chr21_39947592   Sample    A    C        0      0        2 
  21   chr21_39969673     AAsi    C    A        0      0        2 
  21   chr21_39969673     AKia    C    A        0      0        2 
  21   chr21_39969673     AOna    C    A        0      0        2 
  21   chr21_39969673     ASom    C    A        0      0        2 
  21   chr21_39969673     HCab    C    A        0      0        2 
  21   chr21_39969673     HPrz    C    A      0.5      1        2 
  21   chr21_39969673     ZBoe    C    A        0      0        2 
  21   chr21_39969673     ZGre    C    A        0      0        2 
  21   chr21_39969673     ZHar    C    A        0      0        2 
  21   chr21_39969673   Sample    C    A        0      0        2 
  21   chr21_39989434     AAsi    T    G        0      0        2 
  21   chr21_39989434     AKia    T    G        0      0        2 
  21   chr21_39989434     AOna    T    G        0      0        2 
  21   chr21_39989434     ASom    T    G        0      0        2 
  21   chr21_39989434     HCab    T    G        0      0        2 
  21   chr21_39989434     HPrz    T    G        0      0        2 
  21   chr21_39989434     ZBoe    T    G        0      0        2 
  21   chr21_39989434     ZGre    T    G        0      0        2 
  21   chr21_39989434     ZHar    T    G      0.5      1        2 
  21   chr21_39989434   Sample    T    G        0      0        2 
  21   chr21_40002213     AAsi    G    C      0.5      1        2 
  21   chr21_40002213     AKia    G    C        0      0        2 
  21   chr21_40002213     AOna    G    C        0      0        2 
  21   chr21_40002213     ASom    G    C        0      0        2 
  21   chr21_40002213     HCab    G    C        0      0        2 
  21   chr21_40002213     HPrz    G    C        0      0        2 
  21   chr21_40002213     ZBoe    G    C        0      0        2 
  21   chr21_40002213     ZGre    G    C        0      0        2 
  21   chr21_40002213     ZHar    G    C        0      0        2 
  21   chr21_40002213   Sample    G    C        0      0        2 
  21   chr21_40002259     AAsi    T    G        0      0        2 
  21   chr21_40002259     AKia    T    G        0      0        2 
  21   chr21_40002259     AOna    T    G        1      2        2 
  21   chr21_40002259     ASom    T    G        0      0        2 
  21   chr21_40002259     HCab    T    G        0      0        2 
  21   chr21_40002259     HPrz    T    G        0      0        2 
  21   chr21_40002259     ZBoe    T    G        0      0        2 
  21   chr21_40002259     ZGre    T    G        0      0        2 
  21   chr21_40002259     ZHar    T    G        0      0        2 
  21   chr21_40002259   Sample    T    G        0      0        2 
  21   chr21_40006718     AAsi    C    G        0      0        2 
  21   chr21_40006718     AKia    C    G        0      0        2 
  21   chr21_40006718     AOna    C    G        0      0        2 
  21   chr21_40006718     ASom    C    G        0      0        2 
  21   chr21_40006718     HCab    C    G        1      2        2 
  21   chr21_40006718     HPrz    C    G        1      2        2 
  21   chr21_40006718     ZBoe    C    G        0      0        2 
  21   chr21_40006718     ZGre    C    G        0      0        2 
  21   chr21_40006718     ZHar    C    G        0      0        2 
  21   chr21_40006718   Sample    C    G        0      0        2 
  21   chr21_40012728     AAsi    C    A      0.5      1        2 
  21   chr21_40012728     AKia    C    A        0      0        2 
  21   chr21_40012728     AOna    C    A        0      0        2 
  21   chr21_40012728     ASom    C    A        0      0        2 
  21   chr21_40012728     HCab    C    A        0      0        2 
  21   chr21_40012728     HPrz    C    A        0      0        2 
  21   chr21_40012728     ZBoe    C    A        0      0        2 
  21   chr21_40012728     ZGre    C    A        0      0        2 
  21   chr21_40012728     ZHar    C    A        0      0        2 
  21   chr21_40012728   Sample    C    A        0      0        2 
  21   chr21_40021331     AAsi    T    A        0      0        2 
  21   chr21_40021331     AKia    T    A        0      0        2 
  21   chr21_40021331     AOna    T    A        0      0        2 
  21   chr21_40021331     ASom    T    A        0      0        2 
  21   chr21_40021331     HCab    T    A        1      2        2 
  21   chr21_40021331     HPrz    T    A        1      2        2 
  21   chr21_40021331     ZBoe    T    A        0      0        2 
  21   chr21_40021331     ZGre    T    A        0      0        2 
  21   chr21_40021331     ZHar    T    A        0      0        2 
  21   chr21_40021331   Sample    T    A        0      0        2 
  21   chr21_40028761     AAsi    A    T      0.5      1        2 
  21   chr21_40028761     AKia    A    T        0      0        2 
  21   chr21_40028761     AOna    A    T        0      0        2 
  21   chr21_40028761     ASom    A    T        0      0        2 
  21   chr21_40028761     HCab    A    T        0      0        2 
  21   chr21_40028761     HPrz    A    T        0      0        2 
  21   chr21_40028761     ZBoe    A    T        0      0        2 
  21   chr21_40028761     ZGre    A    T        0      0        2 
  21   chr21_40028761     ZHar    A    T        0      0        2 
  21   chr21_40028761   Sample    A    T        1      2        2 
  21   chr21_40048794     AAsi    G    T        0      0        2 
  21   chr21_40048794     AKia    G    T        0      0        2 
  21   chr21_40048794     AOna    G    T        0      0        2 
  21   chr21_40048794     ASom    G    T        0      0        2 
  21   chr21_40048794     HCab    G    T        0      0        2 
  21   chr21_40048794     HPrz    G    T        0      0        2 
  21   chr21_40048794     ZBoe    G    T      0.5      1        2 
  21   chr21_40048794     ZGre    G    T        0      0        2 
  21   chr21_40048794     ZHar    G    T        0      0        2 
  21   chr21_40048794   Sample    G    T        0      0        2 
  21   chr21_40057453     AAsi    A    T        0      0        2 
  21   chr21_40057453     AKia    A    T      0.5      1        2 
  21   chr21_40057453     AOna    A    T        0      0        2 
  21   chr21_40057453     ASom    A    T        0      0        2 
  21   chr21_40057453     HCab    A    T        0      0        2 
  21   chr21_40057453     HPrz    A    T        0      0        2 
  21   chr21_40057453     ZBoe    A    T        0      0        2 
  21   chr21_40057453     ZGre    A    T        0      0        2 
  21   chr21_40057453     ZHar    A    T        0      0        2 
  21   chr21_40057453   Sample    A    T        0      0        2 
  21   chr21_40085476     AAsi    T    G        0      0        2 
  21   chr21_40085476     AKia    T    G        0      0        2 
  21   chr21_40085476     AOna    T    G        0      0        2 
  21   chr21_40085476     ASom    T    G        0      0        2 
  21   chr21_40085476     HCab    T    G      0.5      1        2 
  21   chr21_40085476     HPrz    T    G        0      0        2 
  21   chr21_40085476     ZBoe    T    G        0      0        2 
  21   chr21_40085476     ZGre    T    G        0      0        2 
  21   chr21_40085476     ZHar    T    G        0      0        2 
  21   chr21_40085476   Sample    T    G        0      0        2 
  21   chr21_40102423     AAsi    A    T        0      0        2 
  21   chr21_40102423     AKia    A    T        1      2        2 
  21   chr21_40102423     AOna    A    T        1      2        2 
  21   chr21_40102423     ASom    A    T        0      0        2 
  21   chr21_40102423     HCab    A    T        0      0        2 
  21   chr21_40102423     HPrz    A    T        0      0        2 
  21   chr21_40102423     ZBoe    A    T        0      0        2 
  21   chr21_40102423     ZGre    A    T        0      0        2 
  21   chr21_40102423     ZHar    A    T        0      0        2 
  21   chr21_40102423   Sample    A    T        0      0        2 
  21   chr21_40128190     AAsi    G    C        0      0        2 
  21   chr21_40128190     AKia    G    C        0      0        2 
  21   chr21_40128190     AOna    G    C        0      0        2 
  21   chr21_40128190     ASom    G    C        0      0        2 
  21   chr21_40128190     HCab    G    C        0      0        2 
  21   chr21_40128190     HPrz    G    C        0      0        2 
  21   chr21_40128190     ZBoe    G    C      0.5      1        2 
  21   chr21_40128190     ZGre    G    C        0      0        2 
  21   chr21_40128190     ZHar    G    C        0      0        2 
  21   chr21_40128190   Sample    G    C        0      0        2 
  21   chr21_40136717     AAsi    A    C        0      0        2 
  21   chr21_40136717     AKia    A    C        0      0        2 
  21   chr21_40136717     AOna    A    C        0      0        2 
  21   chr21_40136717     ASom    A    C        0      0        2 
  21   chr21_40136717     HCab    A    C        1      2        2 
  21   chr21_40136717     HPrz    A    C        1      2        2 
  21   chr21_40136717     ZBoe    A    C        0      0        2 
  21   chr21_40136717     ZGre    A    C        0      0        2 
  21   chr21_40136717     ZHar    A    C        0      0        2 
  21   chr21_40136717   Sample    A    C        0      0        2 
  21   chr21_40145998     AAsi    A    C        0      0        2 
  21   chr21_40145998     AKia    A    C        0      0        2 
  21   chr21_40145998     AOna    A    C        0      0        2 
  21   chr21_40145998     ASom    A    C        0      0        2 
  21   chr21_40145998     HCab    A    C        0      0        2 
  21   chr21_40145998     HPrz    A    C        0      0        2 
  21   chr21_40145998     ZBoe    A    C      0.5      1        2 
  21   chr21_40145998     ZGre    A    C        0      0        2 
  21   chr21_40145998     ZHar    A    C        0      0        2 
  21   chr21_40145998   Sample    A    C        0      0        2 
  21   chr21_40151927     AAsi    G    C        0      0        2 
  21   chr21_40151927     AKia    G    C        0      0        2 
  21   chr21_40151927     AOna    G    C        0      0        2 
  21   chr21_40151927     ASom    G    C        0      0        2 
  21   chr21_40151927     HCab    G    C        1      2        2 
  21   chr21_40151927     HPrz    G    C        1      2        2 
  21   chr21_40151927     ZBoe    G    C        0      0        2 
  21   chr21_40151927     ZGre    G    C        0      0        2 
  21   chr21_40151927     ZHar    G    C        0      0        2 
  21   chr21_40151927   Sample    G    C        0      0        2 
  21   chr21_40153479     AAsi    G    T        0      0        2 
  21   chr21_40153479     AKia    G    T        0      0        2 
  21   chr21_40153479     AOna    G    T        0      0        2 
  21   chr21_40153479     ASom    G    T        0      0        2 
  21   chr21_40153479     HCab    G    T        0      0        2 
  21   chr21_40153479     HPrz    G    T        0      0        2 
  21   chr21_40153479     ZBoe    G    T        0      0        2 
  21   chr21_40153479     ZGre    G    T        0      0        2 
  21   chr21_40153479     ZHar    G    T      0.5      1        2 
  21   chr21_40153479   Sample    G    T        0      0        2 
  21   chr21_40155335     AAsi    G    T        0      0        2 
  21   chr21_40155335     AKia    G    T        0      0        2 
  21   chr21_40155335     AOna    G    T        0      0        2 
  21   chr21_40155335     ASom    G    T        0      0        2 
  21   chr21_40155335     HCab    G    T        0      0        2 
  21   chr21_40155335     HPrz    G    T        0      0        2 
  21   chr21_40155335     ZBoe    G    T      0.5      1        2 
  21   chr21_40155335     ZGre    G    T        0      0        2 
  21   chr21_40155335     ZHar    G    T        0      0        2 
  21   chr21_40155335   Sample    G    T        0      0        2 
  21   chr21_40167429     AAsi    A    C        0      0        2 
  21   chr21_40167429     AKia    A    C        0      0        2 
  21   chr21_40167429     AOna    A    C      0.5      1        2 
  21   chr21_40167429     ASom    A    C        0      0        2 
  21   chr21_40167429     HCab    A    C        0      0        2 
  21   chr21_40167429     HPrz    A    C        0      0        2 
  21   chr21_40167429     ZBoe    A    C        0      0        2 
  21   chr21_40167429     ZGre    A    C        0      0        2 
  21   chr21_40167429     ZHar    A    C        0      0        2 
  21   chr21_40167429   Sample    A    C        0      0        2 
  21   chr21_40193576     AAsi    G    T        0      0        2 
  21   chr21_40193576     AKia    G    T        0      0        2 
  21   chr21_40193576     AOna    G    T        0      0        2 
  21   chr21_40193576     ASom    G    T        0      0        2 
  21   chr21_40193576     HCab    G    T        0      0        2 
  21   chr21_40193576     HPrz    G    T        0      0        2 
  21   chr21_40193576     ZBoe    G    T      0.5      1        2 
  21   chr21_40193576     ZGre    G    T        0      0        2 
  21   chr21_40193576     ZHar    G    T        0      0        2 
  21   chr21_40193576   Sample    G    T        0      0        2 
  21   chr21_40211682     AAsi    T    A        0      0        2 
  21   chr21_40211682     AKia    T    A        0      0        2 
  21   chr21_40211682     AOna    T    A        0      0        2 
  21   chr21_40211682     ASom    T    A        1      2        2 
  21   chr21_40211682     HCab    T    A        0      0        2 
  21   chr21_40211682     HPrz    T    A        0      0        2 
  21   chr21_40211682     ZBoe    T    A        0      0        2 
  21   chr21_40211682     ZGre    T    A        0      0        2 
  21   chr21_40211682     ZHar    T    A        0      0        2 
  21   chr21_40211682   Sample    T    A        1      2        2 
  21   chr21_40219144     AAsi    G    C        0      0        2 
  21   chr21_40219144     AKia    G    C        0      0        2 
  21   chr21_40219144     AOna    G    C        0      0        2 
  21   chr21_40219144     ASom    G    C        0      0        2 
  21   chr21_40219144     HCab    G    C        0      0        2 
  21   chr21_40219144     HPrz    G    C      0.5      1        2 
  21   chr21_40219144     ZBoe    G    C        0      0        2 
  21   chr21_40219144     ZGre    G    C        0      0        2 
  21   chr21_40219144     ZHar    G    C        0      0        2 
  21   chr21_40219144   Sample    G    C        0      0        2 
  21   chr21_40220823     AAsi    G    C        0      0        2 
  21   chr21_40220823     AKia    G    C        0      0        2 
  21   chr21_40220823     AOna    G    C        0      0        2 
  21   chr21_40220823     ASom    G    C        0      0        2 
  21   chr21_40220823     HCab    G    C      0.5      1        2 
  21   chr21_40220823     HPrz    G    C        0      0        2 
  21   chr21_40220823     ZBoe    G    C        0      0        2 
  21   chr21_40220823     ZGre    G    C        0      0        2 
  21   chr21_40220823     ZHar    G    C        0      0        2 
  21   chr21_40220823   Sample    G    C        0      0        2 
  21   chr21_40243350     AAsi    A    C        0      0        2 
  21   chr21_40243350     AKia    A    C        0      0        2 
  21   chr21_40243350     AOna    A    C        0      0        2 
  21   chr21_40243350     ASom    A    C        0      0        2 
  21   chr21_40243350     HCab    A    C        1      2        2 
  21   chr21_40243350     HPrz    A    C        0      0        2 
  21   chr21_40243350     ZBoe    A    C        0      0        2 
  21   chr21_40243350     ZGre    A    C        0      0        2 
  21   chr21_40243350     ZHar    A    C        0      0        2 
  21   chr21_40243350   Sample    A    C        0      0        2 
  21   chr21_40245754     AAsi    T    G        0      0        2 
  21   chr21_40245754     AKia    T    G        0      0        2 
  21   chr21_40245754     AOna    T    G        0      0        2 
  21   chr21_40245754     ASom    T    G        0      0        2 
  21   chr21_40245754     HCab    T    G        1      2        2 
  21   chr21_40245754     HPrz    T    G        1      2        2 
  21   chr21_40245754     ZBoe    T    G        0      0        2 
  21   chr21_40245754     ZGre    T    G        0      0        2 
  21   chr21_40245754     ZHar    T    G        0      0        2 
  21   chr21_40245754   Sample    T    G        0      0        2 
  21   chr21_40248108     AAsi    T    A        0      0        2 
  21   chr21_40248108     AKia    T    A        0      0        2 
  21   chr21_40248108     AOna    T    A        0      0        2 
  21   chr21_40248108     ASom    T    A        0      0        2 
  21   chr21_40248108     HCab    T    A        0      0        2 
  21   chr21_40248108     HPrz    T    A        0      0        2 
  21   chr21_40248108     ZBoe    T    A        1      2        2 
  21   chr21_40248108     ZGre    T    A        0      0        2 
  21   chr21_40248108     ZHar    T    A        0      0        2 
  21   chr21_40248108   Sample    T    A        0      0        2 
  21   chr21_40257184     AAsi    T    G        0      0        2 
  21   chr21_40257184     AKia    T    G        0      0        2 
  21   chr21_40257184     AOna    T    G        0      0        2 
  21   chr21_40257184     ASom    T    G        0      0        2 
  21   chr21_40257184     HCab    T    G        0      0        2 
  21   chr21_40257184     HPrz    T    G        0      0        2 
  21   chr21_40257184     ZBoe    T    G      0.5      1        2 
  21   chr21_40257184     ZGre    T    G        0      0        2 
  21   chr21_40257184     ZHar    T    G        0      0        2 
  21   chr21_40257184   Sample    T    G        0      0        2 
  21   chr21_40292594     AAsi    G    C        0      0        2 
  21   chr21_40292594     AKia    G    C        0      0        2 
  21   chr21_40292594     AOna    G    C        0      0        2 
  21   chr21_40292594     ASom    G    C        0      0        2 
  21   chr21_40292594     HCab    G    C        0      0        2 
  21   chr21_40292594     HPrz    G    C        0      0        2 
  21   chr21_40292594     ZBoe    G    C        0      0        2 
  21   chr21_40292594     ZGre    G    C      0.5      1        2 
  21   chr21_40292594     ZHar    G    C        0      0        2 
  21   chr21_40292594   Sample    G    C        0      0        2 
  21   chr21_40295727     AAsi    G    T        0      0        2 
  21   chr21_40295727     AKia    G    T        0      0        2 
  21   chr21_40295727     AOna    G    T      0.5      1        2 
  21   chr21_40295727     ASom    G    T        0      0        2 
  21   chr21_40295727     HCab    G    T        0      0        2 
  21   chr21_40295727     HPrz    G    T        0      0        2 
  21   chr21_40295727     ZBoe    G    T        0      0        2 
  21   chr21_40295727     ZGre    G    T        0      0        2 
  21   chr21_40295727     ZHar    G    T        0      0        2 
  21   chr21_40295727   Sample    G    T        0      0        2 
  21   chr21_40342884     AAsi    T    G        0      0        2 
  21   chr21_40342884     AKia    T    G        0      0        2 
  21   chr21_40342884     AOna    T    G        0      0        2 
  21   chr21_40342884     ASom    T    G        0      0        2 
  21   chr21_40342884     HCab    T    G      0.5      1        2 
  21   chr21_40342884     HPrz    T    G        0      0        2 
  21   chr21_40342884     ZBoe    T    G        0      0        2 
  21   chr21_40342884     ZGre    T    G        0      0        2 
  21   chr21_40342884     ZHar    T    G        0      0        2 
  21   chr21_40342884   Sample    T    G        0      0        2 
  21   chr21_40363373     AAsi    C    A        0      0        2 
  21   chr21_40363373     AKia    C    A        0      0        2 
  21   chr21_40363373     AOna    C    A        0      0        2 
  21   chr21_40363373     ASom    C    A        0      0        2 
  21   chr21_40363373     HCab    C    A        0      0        2 
  21   chr21_40363373     HPrz    C    A      0.5      1        2 
  21   chr21_40363373     ZBoe    C    A        0      0        2 
  21   chr21_40363373     ZGre    C    A        0      0        2 
  21   chr21_40363373     ZHar    C    A        0      0        2 
  21   chr21_40363373   Sample    C    A        0      0        2 
  21   chr21_40368655     AAsi    G    C        0      0        2 
  21   chr21_40368655     AKia    G    C        0      0        2 
  21   chr21_40368655     AOna    G    C        0      0        2 
  21   chr21_40368655     ASom    G    C        0      0        2 
  21   chr21_40368655     HCab    G    C        1      2        2 
  21   chr21_40368655     HPrz    G    C        1      2        2 
  21   chr21_40368655     ZBoe    G    C        0      0        2 
  21   chr21_40368655     ZGre    G    C        0      0        2 
  21   chr21_40368655     ZHar    G    C        0      0        2 
  21   chr21_40368655   Sample    G    C        0      0        2 
  21   chr21_40381793     AAsi    G    C        0      0        2 
  21   chr21_40381793     AKia    G    C        0      0        2 
  21   chr21_40381793     AOna    G    C        0      0        2 
  21   chr21_40381793     ASom    G    C        0      0        2 
  21   chr21_40381793     HCab    G    C        0      0        2 
  21   chr21_40381793     HPrz    G    C      0.5      1        2 
  21   chr21_40381793     ZBoe    G    C        0      0        2 
  21   chr21_40381793     ZGre    G    C        0      0        2 
  21   chr21_40381793     ZHar    G    C        0      0        2 
  21   chr21_40381793   Sample    G    C        0      0        2 
  21   chr21_40388835     AAsi    G    C        0      0        2 
  21   chr21_40388835     AKia    G    C        0      0        2 
  21   chr21_40388835     AOna    G    C        0      0        2 
  21   chr21_40388835     ASom    G    C        0      0        2 
  21   chr21_40388835     HCab    G    C        1      2        2 
  21   chr21_40388835     HPrz    G    C        0      0        2 
  21   chr21_40388835     ZBoe    G    C        0      0        2 
  21   chr21_40388835     ZGre    G    C        0      0        2 
  21   chr21_40388835     ZHar    G    C        0      0        2 
  21   chr21_40388835   Sample    G    C        0      0        2 
  21   chr21_40394577     AAsi    G    C        0      0        2 
  21   chr21_40394577     AKia    G    C        0      0        2 
  21   chr21_40394577     AOna    G    C        0      0        2 
  21   chr21_40394577     ASom    G    C        0      0        2 
  21   chr21_40394577     HCab    G    C        1      2        2 
  21   chr21_40394577     HPrz    G    C        1      2        2 
  21   chr21_40394577     ZBoe    G    C        0      0        2 
  21   chr21_40394577     ZGre    G    C        0      0        2 
  21   chr21_40394577     ZHar    G    C        0      0        2 
  21   chr21_40394577   Sample    G    C        0      0        2 
  21   chr21_40409902     AAsi    C    A        0      0        2 
  21   chr21_40409902     AKia    C    A        0      0        2 
  21   chr21_40409902     AOna    C    A        0      0        2 
  21   chr21_40409902     ASom    C    A        0      0        2 
  21   chr21_40409902     HCab    C    A        0      0        2 
  21   chr21_40409902     HPrz    C    A        0      0        2 
  21   chr21_40409902     ZBoe    C    A        0      0        2 
  21   chr21_40409902     ZGre    C    A        0      0        2 
  21   chr21_40409902     ZHar    C    A      0.5      1        2 
  21   chr21_40409902   Sample    C    A        0      0        2 
  21   chr21_40412574     AAsi    G    T        0      0        2 
  21   chr21_40412574     AKia    G    T        0      0        2 
  21   chr21_40412574     AOna    G    T        0      0        2 
  21   chr21_40412574     ASom    G    T        0      0        2 
  21   chr21_40412574     HCab    G    T        1      2        2 
  21   chr21_40412574     HPrz    G    T        1      2        2 
  21   chr21_40412574     ZBoe    G    T        0      0        2 
  21   chr21_40412574     ZGre    G    T        0      0        2 
  21   chr21_40412574     ZHar    G    T        0      0        2 
  21   chr21_40412574   Sample    G    T        0      0        2 
  21   chr21_40440574     AAsi    C    A        0      0        2 
  21   chr21_40440574     AKia    C    A        0      0        2 
  21   chr21_40440574     AOna    C    A      0.5      1        2 
  21   chr21_40440574     ASom    C    A        0      0        2 
  21   chr21_40440574     HCab    C    A        0      0        2 
  21   chr21_40440574     HPrz    C    A        0      0        2 
  21   chr21_40440574     ZBoe    C    A        0      0        2 
  21   chr21_40440574     ZGre    C    A        0      0        2 
  21   chr21_40440574     ZHar    C    A        0      0        2 
  21   chr21_40440574   Sample    C    A        0      0        2 
  21   chr21_40450903     AAsi    G    T        0      0        2 
  21   chr21_40450903     AKia    G    T        0      0        2 
  21   chr21_40450903     AOna    G    T        0      0        2 
  21   chr21_40450903     ASom    G    T        0      0        2 
  21   chr21_40450903     HCab    G    T        0      0        2 
  21   chr21_40450903     HPrz    G    T        0      0        2 
  21   chr21_40450903     ZBoe    G    T      0.5      1        2 
  21   chr21_40450903     ZGre    G    T        0      0        2 
  21   chr21_40450903     ZHar    G    T        0      0        2 
  21   chr21_40450903   Sample    G    T        0      0        2 
  21   chr21_40466911     AAsi    A    C        0      0        2 
  21   chr21_40466911     AKia    A    C        0      0        2 
  21   chr21_40466911     AOna    A    C        0      0        2 
  21   chr21_40466911     ASom    A    C        0      0        2 
  21   chr21_40466911     HCab    A    C        1      2        2 
  21   chr21_40466911     HPrz    A    C        0      0        2 
  21   chr21_40466911     ZBoe    A    C        0      0        2 
  21   chr21_40466911     ZGre    A    C        0      0        2 
  21   chr21_40466911     ZHar    A    C        0      0        2 
  21   chr21_40466911   Sample    A    C        0      0        2 
  21   chr21_40492412     AAsi    G    T        0      0        2 
  21   chr21_40492412     AKia    G    T        0      0        2 
  21   chr21_40492412     AOna    G    T      0.5      1        2 
  21   chr21_40492412     ASom    G    T        0      0        2 
  21   chr21_40492412     HCab    G    T        0      0        2 
  21   chr21_40492412     HPrz    G    T        0      0        2 
  21   chr21_40492412     ZBoe    G    T        0      0        2 
  21   chr21_40492412     ZGre    G    T        0      0        2 
  21   chr21_40492412     ZHar    G    T        0      0        2 
  21   chr21_40492412   Sample    G    T        0      0        2 
  21   chr21_40530732     AAsi    G    T        0      0        2 
  21   chr21_40530732     AKia    G    T        0      0        2 
  21   chr21_40530732     AOna    G    T        0      0        2 
  21   chr21_40530732     ASom    G    T        0      0        2 
  21   chr21_40530732     HCab    G    T        0      0        2 
  21   chr21_40530732     HPrz    G    T        0      0        2 
  21   chr21_40530732     ZBoe    G    T        0      0        2 
  21   chr21_40530732     ZGre    G    T        1      2        2 
  21   chr21_40530732     ZHar    G    T        0      0        2 
  21   chr21_40530732   Sample    G    T        0      0        2 
  21   chr21_40537764     AAsi    G    T        0      0        2 
  21   chr21_40537764     AKia    G    T        0      0        2 
  21   chr21_40537764     AOna    G    T        0      0        2 
  21   chr21_40537764     ASom    G    T        0      0        2 
  21   chr21_40537764     HCab    G    T        0      0        2 
  21   chr21_40537764     HPrz    G    T        0      0        2 
  21   chr21_40537764     ZBoe    G    T        0      0        2 
  21   chr21_40537764     ZGre    G    T        0      0        2 
  21   chr21_40537764     ZHar    G    T        1      2        2 
  21   chr21_40537764   Sample    G    T        0      0        2 
  21   chr21_40541009     AAsi    T    A        0      0        2 
  21   chr21_40541009     AKia    T    A        0      0        2 
  21   chr21_40541009     AOna    T    A        0      0        2 
  21   chr21_40541009     ASom    T    A        0      0        2 
  21   chr21_40541009     HCab    T    A        1      2        2 
  21   chr21_40541009     HPrz    T    A        1      2        2 
  21   chr21_40541009     ZBoe    T    A        0      0        2 
  21   chr21_40541009     ZGre    T    A        0      0        2 
  21   chr21_40541009     ZHar    T    A        0      0        2 
  21   chr21_40541009   Sample    T    A        0      0        2 
  21   chr21_40562819     AAsi    C    A        0      0        2 
  21   chr21_40562819     AKia    C    A        0      0        2 
  21   chr21_40562819     AOna    C    A        0      0        2 
  21   chr21_40562819     ASom    C    A        0      0        2 
  21   chr21_40562819     HCab    C    A        0      0        2 
  21   chr21_40562819     HPrz    C    A        0      0        2 
  21   chr21_40562819     ZBoe    C    A        0      0        2 
  21   chr21_40562819     ZGre    C    A        0      0        2 
  21   chr21_40562819     ZHar    C    A        1      2        2 
  21   chr21_40562819   Sample    C    A        0      0        2 
  21   chr21_40612841     AAsi    T    A        0      0        2 
  21   chr21_40612841     AKia    T    A        0      0        2 
  21   chr21_40612841     AOna    T    A      0.5      1        2 
  21   chr21_40612841     ASom    T    A        0      0        2 
  21   chr21_40612841     HCab    T    A        0      0        2 
  21   chr21_40612841     HPrz    T    A        0      0        2 
  21   chr21_40612841     ZBoe    T    A        0      0        2 
  21   chr21_40612841     ZGre    T    A        0      0        2 
  21   chr21_40612841     ZHar    T    A        0      0        2 
  21   chr21_40612841   Sample    T    A        0      0        2 
  21   chr21_40619144     AAsi    T    A        0      0        2 
  21   chr21_40619144     AKia    T    A        0      0        2 
  21   chr21_40619144     AOna    T    A        0      0        2 
  21   chr21_40619144     ASom    T    A        0      0        2 
  21   chr21_40619144     HCab    T    A      0.5      1        2 
  21   chr21_40619144     HPrz    T    A        0      0        2 
  21   chr21_40619144     ZBoe    T    A        0      0        2 
  21   chr21_40619144     ZGre    T    A        0      0        2 
  21   chr21_40619144     ZHar    T    A        0      0        2 
  21   chr21_40619144   Sample    T    A        0      0        2 
  21   chr21_40628082     AAsi    T    G        0      0        2 
  21   chr21_40628082     AKia    T    G        0      0        2 
  21   chr21_40628082     AOna    T    G        0      0        2 
  21   chr21_40628082     ASom    T    G        0      0        2 
  21   chr21_40628082     HCab    T    G        0      0        2 
  21   chr21_40628082     HPrz    T    G        0      0        2 
  21   chr21_40628082     ZBoe    T    G        0      0        2 
  21   chr21_40628082     ZGre    T    G        0      0        2 
  21   chr21_40628082     ZHar    T    G        1      2        2 
  21   chr21_40628082   Sample    T    G        0      0        2 
  21   chr21_40631110     AAsi    T    A        0      0        2 
  21   chr21_40631110     AKia    T    A      0.5      1        2 
  21   chr21_40631110     AOna    T    A        0      0        2 
  21   chr21_40631110     ASom    T    A        0      0        2 
  21   chr21_40631110     HCab    T    A        0      0        2 
  21   chr21_40631110     HPrz    T    A        0      0        2 
  21   chr21_40631110     ZBoe    T    A        0      0        2 
  21   chr21_40631110     ZGre    T    A        0      0        2 
  21   chr21_40631110     ZHar    T    A        0      0        2 
  21   chr21_40631110   Sample    T    A        0      0        2 
  21   chr21_40646971     AAsi    T    A        0      0        2 
  21   chr21_40646971     AKia    T    A        0      0        2 
  21   chr21_40646971     AOna    T    A        0      0        2 
  21   chr21_40646971     ASom    T    A        0      0        2 
  21   chr21_40646971     HCab    T    A        1      2        2 
  21   chr21_40646971     HPrz    T    A        1      2        2 
  21   chr21_40646971     ZBoe    T    A        0      0        2 
  21   chr21_40646971     ZGre    T    A        0      0        2 
  21   chr21_40646971     ZHar    T    A        0      0        2 
  21   chr21_40646971   Sample    T    A        0      0        2 
  21   chr21_40675426     AAsi    C    A        0      0        2 
  21   chr21_40675426     AKia    C    A        0      0        2 
  21   chr21_40675426     AOna    C    A        0      0        2 
  21   chr21_40675426     ASom    C    A        0      0        2 
  21   chr21_40675426     HCab    C    A        0      0        2 
  21   chr21_40675426     HPrz    C    A        0      0        2 
  21   chr21_40675426     ZBoe    C    A        0      0        2 
  21   chr21_40675426     ZGre    C    A        1      2        2 
  21   chr21_40675426     ZHar    C    A        0      0        2 
  21   chr21_40675426   Sample    C    A        0      0        2 
  21   chr21_40691287     AAsi    T    G        0      0        2 
  21   chr21_40691287     AKia    T    G        0      0        2 
  21   chr21_40691287     AOna    T    G        0      0        2 
  21   chr21_40691287     ASom    T    G        0      0        2 
  21   chr21_40691287     HCab    T    G        0      0        2 
  21   chr21_40691287     HPrz    T    G        0      0        2 
  21   chr21_40691287     ZBoe    T    G      0.5      1        2 
  21   chr21_40691287     ZGre    T    G        0      0        2 
  21   chr21_40691287     ZHar    T    G        0      0        2 
  21   chr21_40691287   Sample    T    G        0      0        2 
  21   chr21_40698121     AAsi    A    C        0      0        2 
  21   chr21_40698121     AKia    A    C        0      0        2 
  21   chr21_40698121     AOna    A    C        0      0        2 
  21   chr21_40698121     ASom    A    C        0      0        2 
  21   chr21_40698121     HCab    A    C        1      2        2 
  21   chr21_40698121     HPrz    A    C        1      2        2 
  21   chr21_40698121     ZBoe    A    C        0      0        2 
  21   chr21_40698121     ZGre    A    C        0      0        2 
  21   chr21_40698121     ZHar    A    C        0      0        2 
  21   chr21_40698121   Sample    A    C        0      0        2 
  21   chr21_40716047     AAsi    C    G        0      0        2 
  21   chr21_40716047     AKia    C    G        0      0        2 
  21   chr21_40716047     AOna    C    G        0      0        2 
  21   chr21_40716047     ASom    C    G        0      0        2 
  21   chr21_40716047     HCab    C    G        0      0        2 
  21   chr21_40716047     HPrz    C    G        0      0        2 
  21   chr21_40716047     ZBoe    C    G        0      0        2 
  21   chr21_40716047     ZGre    C    G      0.5      1        2 
  21   chr21_40716047     ZHar    C    G        0      0        2 
  21   chr21_40716047   Sample    C    G        0      0        2 
  21   chr21_40734775     AAsi    G    T        0      0        2 
  21   chr21_40734775     AKia    G    T        1      2        2 
  21   chr21_40734775     AOna    G    T        0      0        2 
  21   chr21_40734775     ASom    G    T        0      0        2 
  21   chr21_40734775     HCab    G    T        0      0        2 
  21   chr21_40734775     HPrz    G    T        0      0        2 
  21   chr21_40734775     ZBoe    G    T        0      0        2 
  21   chr21_40734775     ZGre    G    T        0      0        2 
  21   chr21_40734775     ZHar    G    T        0      0        2 
  21   chr21_40734775   Sample    G    T        0      0        2 
  21   chr21_40775191     AAsi    A    T        0      0        2 
  21   chr21_40775191     AKia    A    T        0      0        2 
  21   chr21_40775191     AOna    A    T      0.5      1        2 
  21   chr21_40775191     ASom    A    T        0      0        2 
  21   chr21_40775191     HCab    A    T        0      0        2 
  21   chr21_40775191     HPrz    A    T        0      0        2 
  21   chr21_40775191     ZBoe    A    T        0      0        2 
  21   chr21_40775191     ZGre    A    T        0      0        2 
  21   chr21_40775191     ZHar    A    T        0      0        2 
  21   chr21_40775191   Sample    A    T        0      0        2 
  21   chr21_40776817     AAsi    G    C        0      0        2 
  21   chr21_40776817     AKia    G    C        0      0        2 
  21   chr21_40776817     AOna    G    C        0      0        2 
  21   chr21_40776817     ASom    G    C        0      0        2 
  21   chr21_40776817     HCab    G    C        1      2        2 
  21   chr21_40776817     HPrz    G    C        1      2        2 
  21   chr21_40776817     ZBoe    G    C        0      0        2 
  21   chr21_40776817     ZGre    G    C        0      0        2 
  21   chr21_40776817     ZHar    G    C        0      0        2 
  21   chr21_40776817   Sample    G    C        0      0        2 
  21   chr21_40779175     AAsi    C    G        0      0        2 
  21   chr21_40779175     AKia    C    G        0      0        2 
  21   chr21_40779175     AOna    C    G        0      0        2 
  21   chr21_40779175     ASom    C    G        0      0        2 
  21   chr21_40779175     HCab    C    G        1      2        2 
  21   chr21_40779175     HPrz    C    G        1      2        2 
  21   chr21_40779175     ZBoe    C    G        0      0        2 
  21   chr21_40779175     ZGre    C    G        0      0        2 
  21   chr21_40779175     ZHar    C    G        0      0        2 
  21   chr21_40779175   Sample    C    G        0      0        2 
  21   chr21_40781225     AAsi    T    A        0      0        2 
  21   chr21_40781225     AKia    T    A        0      0        2 
  21   chr21_40781225     AOna    T    A      0.5      1        2 
  21   chr21_40781225     ASom    T    A        0      0        2 
  21   chr21_40781225     HCab    T    A        0      0        2 
  21   chr21_40781225     HPrz    T    A        0      0        2 
  21   chr21_40781225     ZBoe    T    A        0      0        2 
  21   chr21_40781225     ZGre    T    A        0      0        2 
  21   chr21_40781225     ZHar    T    A        0      0        2 
  21   chr21_40781225   Sample    T    A        0      0        2 
  21   chr21_40786858     AAsi    G    T        0      0        2 
  21   chr21_40786858     AKia    G    T        1      2        2 
  21   chr21_40786858     AOna    G    T        0      0        2 
  21   chr21_40786858     ASom    G    T        0      0        2 
  21   chr21_40786858     HCab    G    T        0      0        2 
  21   chr21_40786858     HPrz    G    T        0      0        2 
  21   chr21_40786858     ZBoe    G    T        0      0        2 
  21   chr21_40786858     ZGre    G    T        0      0        2 
  21   chr21_40786858     ZHar    G    T        0      0        2 
  21   chr21_40786858   Sample    G    T        0      0        2 
  21   chr21_40789879     AAsi    C    G        0      0        2 
  21   chr21_40789879     AKia    C    G        0      0        2 
  21   chr21_40789879     AOna    C    G      0.5      1        2 
  21   chr21_40789879     ASom    C    G        0      0        2 
  21   chr21_40789879     HCab    C    G        0      0        2 
  21   chr21_40789879     HPrz    C    G        0      0        2 
  21   chr21_40789879     ZBoe    C    G        0      0        2 
  21   chr21_40789879     ZGre    C    G        0      0        2 
  21   chr21_40789879     ZHar    C    G        0      0        2 
  21   chr21_40789879   Sample    C    G        0      0        2 
  21   chr21_40814585     AAsi    A    C        0      0        2 
  21   chr21_40814585     AKia    A    C        0      0        2 
  21   chr21_40814585     AOna    A    C        0      0        2 
  21   chr21_40814585     ASom    A    C        0      0        2 
  21   chr21_40814585     HCab    A    C        0      0        2 
  21   chr21_40814585     HPrz    A    C      0.5      1        2 
  21   chr21_40814585     ZBoe    A    C        0      0        2 
  21   chr21_40814585     ZGre    A    C        0      0        2 
  21   chr21_40814585     ZHar    A    C        0      0        2 
  21   chr21_40814585   Sample    A    C        0      0        2 
  21   chr21_40832570     AAsi    T    A        0      0        2 
  21   chr21_40832570     AKia    T    A        0      0        2 
  21   chr21_40832570     AOna    T    A      0.5      1        2 
  21   chr21_40832570     ASom    T    A        0      0        2 
  21   chr21_40832570     HCab    T    A        0      0        2 
  21   chr21_40832570     HPrz    T    A        0      0        2 
  21   chr21_40832570     ZBoe    T    A        0      0        2 
  21   chr21_40832570     ZGre    T    A        0      0        2 
  21   chr21_40832570     ZHar    T    A        0      0        2 
  21   chr21_40832570   Sample    T    A        0      0        2 
  21   chr21_40838293     AAsi    C    A        0      0        2 
  21   chr21_40838293     AKia    C    A        0      0        2 
  21   chr21_40838293     AOna    C    A        0      0        2 
  21   chr21_40838293     ASom    C    A        0      0        2 
  21   chr21_40838293     HCab    C    A        0      0        2 
  21   chr21_40838293     HPrz    C    A        0      0        2 
  21   chr21_40838293     ZBoe    C    A      0.5      1        2 
  21   chr21_40838293     ZGre    C    A        0      0        2 
  21   chr21_40838293     ZHar    C    A        0      0        2 
  21   chr21_40838293   Sample    C    A        0      0        2 
  21   chr21_40858863     AAsi    T    A        0      0        2 
  21   chr21_40858863     AKia    T    A        0      0        2 
  21   chr21_40858863     AOna    T    A        0      0        2 
  21   chr21_40858863     ASom    T    A        0      0        2 
  21   chr21_40858863     HCab    T    A        1      2        2 
  21   chr21_40858863     HPrz    T    A        1      2        2 
  21   chr21_40858863     ZBoe    T    A        0      0        2 
  21   chr21_40858863     ZGre    T    A        0      0        2 
  21   chr21_40858863     ZHar    T    A        0      0        2 
  21   chr21_40858863   Sample    T    A        0      0        2 
  21   chr21_40864133     AAsi    T    A        0      0        2 
  21   chr21_40864133     AKia    T    A        0      0        2 
  21   chr21_40864133     AOna    T    A      0.5      1        2 
  21   chr21_40864133     ASom    T    A        0      0        2 
  21   chr21_40864133     HCab    T    A        0      0        2 
  21   chr21_40864133     HPrz    T    A        0      0        2 
  21   chr21_40864133     ZBoe    T    A        0      0        2 
  21   chr21_40864133     ZGre    T    A        0      0        2 
  21   chr21_40864133     ZHar    T    A        0      0        2 
  21   chr21_40864133   Sample    T    A        0      0        2 
  21   chr21_40864491     AAsi    C    G        0      0        2 
  21   chr21_40864491     AKia    C    G        0      0        2 
  21   chr21_40864491     AOna    C    G        0      0        2 
  21   chr21_40864491     ASom    C    G        0      0        2 
  21   chr21_40864491     HCab    C    G        1      2        2 
  21   chr21_40864491     HPrz    C    G        1      2        2 
  21   chr21_40864491     ZBoe    C    G        0      0        2 
  21   chr21_40864491     ZGre    C    G        0      0        2 
  21   chr21_40864491     ZHar    C    G        0      0        2 
  21   chr21_40864491   Sample    C    G        0      0        2 
  21   chr21_40896407     AAsi    C    A        0      0        2 
  21   chr21_40896407     AKia    C    A      0.5      1        2 
  21   chr21_40896407     AOna    C    A        0      0        2 
  21   chr21_40896407     ASom    C    A        0      0        2 
  21   chr21_40896407     HCab    C    A        0      0        2 
  21   chr21_40896407     HPrz    C    A        0      0        2 
  21   chr21_40896407     ZBoe    C    A        0      0        2 
  21   chr21_40896407     ZGre    C    A        0      0        2 
  21   chr21_40896407     ZHar    C    A        0      0        2 
  21   chr21_40896407   Sample    C    A        0      0        2 
  21   chr21_40924437     AAsi    T    A        0      0        2 
  21   chr21_40924437     AKia    T    A        0      0        2 
  21   chr21_40924437     AOna    T    A        0      0        2 
  21   chr21_40924437     ASom    T    A        0      0        2 
  21   chr21_40924437     HCab    T    A      0.5      1        2 
  21   chr21_40924437     HPrz    T    A        0      0        2 
  21   chr21_40924437     ZBoe    T    A        0      0        2 
  21   chr21_40924437     ZGre    T    A        0      0        2 
  21   chr21_40924437     ZHar    T    A        0      0        2 
  21   chr21_40924437   Sample    T    A        0      0        2 
  21   chr21_40948690     AAsi    G    C        0      0        2 
  21   chr21_40948690     AKia    G    C        0      0        2 
  21   chr21_40948690     AOna    G    C        0      0        2 
  21   chr21_40948690     ASom    G    C        0      0        2 
  21   chr21_40948690     HCab    G    C        0      0        2 
  21   chr21_40948690     HPrz    G    C        0      0        2 
  21   chr21_40948690     ZBoe    G    C        0      0        2 
  21   chr21_40948690     ZGre    G    C        1      2        2 
  21   chr21_40948690     ZHar    G    C        0      0        2 
  21   chr21_40948690   Sample    G    C        0      0        2 
  21   chr21_40954627     AAsi    G    C        0      0        2 
  21   chr21_40954627     AKia    G    C        0      0        2 
  21   chr21_40954627     AOna    G    C        0      0        2 
  21   chr21_40954627     ASom    G    C        0      0        2 
  21   chr21_40954627     HCab    G    C        0      0        2 
  21   chr21_40954627     HPrz    G    C        0      0        2 
  21   chr21_40954627     ZBoe    G    C        0      0        2 
  21   chr21_40954627     ZGre    G    C        1      2        2 
  21   chr21_40954627     ZHar    G    C        0      0        2 
  21   chr21_40954627   Sample    G    C        0      0        2 
  21   chr21_40958488     AAsi    A    T      0.5      1        2 
  21   chr21_40958488     AKia    A    T        0      0        2 
  21   chr21_40958488     AOna    A    T        0      0        2 
  21   chr21_40958488     ASom    A    T        1      2        2 
  21   chr21_40958488     HCab    A    T        0      0        2 
  21   chr21_40958488     HPrz    A    T        0      0        2 
  21   chr21_40958488     ZBoe    A    T        0      0        2 
  21   chr21_40958488     ZGre    A    T        0      0        2 
  21   chr21_40958488     ZHar    A    T        0      0        2 
  21   chr21_40958488   Sample    A    T        0      0        2 
  21   chr21_40963497     AAsi    C    A        0      0        2 
  21   chr21_40963497     AKia    C    A        0      0        2 
  21   chr21_40963497     AOna    C    A        0      0        2 
  21   chr21_40963497     ASom    C    A        0      0        2 
  21   chr21_40963497     HCab    C    A        0      0        2 
  21   chr21_40963497     HPrz    C    A        0      0        2 
  21   chr21_40963497     ZBoe    C    A        0      0        2 
  21   chr21_40963497     ZGre    C    A      0.5      1        2 
  21   chr21_40963497     ZHar    C    A        0      0        2 
  21   chr21_40963497   Sample    C    A        0      0        2 
  21   chr21_40963846     AAsi    C    G        0      0        2 
  21   chr21_40963846     AKia    C    G        1      2        2 
  21   chr21_40963846     AOna    C    G      0.5      1        2 
  21   chr21_40963846     ASom    C    G        0      0        2 
  21   chr21_40963846     HCab    C    G        0      0        2 
  21   chr21_40963846     HPrz    C    G        0      0        2 
  21   chr21_40963846     ZBoe    C    G        0      0        2 
  21   chr21_40963846     ZGre    C    G        0      0        2 
  21   chr21_40963846     ZHar    C    G        0      0        2 
  21   chr21_40963846   Sample    C    G        0      0        2 
  21   chr21_40973875     AAsi    C    A        0      0        2 
  21   chr21_40973875     AKia    C    A      0.5      1        2 
  21   chr21_40973875     AOna    C    A        0      0        2 
  21   chr21_40973875     ASom    C    A        0      0        2 
  21   chr21_40973875     HCab    C    A        0      0        2 
  21   chr21_40973875     HPrz    C    A        0      0        2 
  21   chr21_40973875     ZBoe    C    A        0      0        2 
  21   chr21_40973875     ZGre    C    A        0      0        2 
  21   chr21_40973875     ZHar    C    A        0      0        2 
  21   chr21_40973875   Sample    C    A        0      0        2 
  21   chr21_41009282     AAsi    C    A        0      0        2 
  21   chr21_41009282     AKia    C    A        0      0        2 
  21   chr21_41009282     AOna    C    A      0.5      1        2 
  21   chr21_41009282     ASom    C    A        0      0        2 
  21   chr21_41009282     HCab    C    A        0      0        2 
  21   chr21_41009282     HPrz    C    A        0      0        2 
  21   chr21_41009282     ZBoe    C    A        0      0        2 
  21   chr21_41009282     ZGre    C    A        0      0        2 
  21   chr21_41009282     ZHar    C    A        0      0        2 
  21   chr21_41009282   Sample    C    A        0      0        2 
  21   chr21_41091636     AAsi    G    C        0      0        2 
  21   chr21_41091636     AKia    G    C        1      2        2 
  21   chr21_41091636     AOna    G    C        0      0        2 
  21   chr21_41091636     ASom    G    C        0      0        2 
  21   chr21_41091636     HCab    G    C        0      0        2 
  21   chr21_41091636     HPrz    G    C        0      0        2 
  21   chr21_41091636     ZBoe    G    C        0      0        2 
  21   chr21_41091636     ZGre    G    C        0      0        2 
  21   chr21_41091636     ZHar    G    C        0      0        2 
  21   chr21_41091636   Sample    G    C        0      0        2 
  21   chr21_41118973     AAsi    T    G        0      0        2 
  21   chr21_41118973     AKia    T    G        0      0        2 
  21   chr21_41118973     AOna    T    G        0      0        2 
  21   chr21_41118973     ASom    T    G        0      0        2 
  21   chr21_41118973     HCab    T    G        0      0        2 
  21   chr21_41118973     HPrz    T    G        0      0        2 
  21   chr21_41118973     ZBoe    T    G        1      2        2 
  21   chr21_41118973     ZGre    T    G      0.5      1        2 
  21   chr21_41118973     ZHar    T    G        1      2        2 
  21   chr21_41118973   Sample    T    G        0      0        2 
  21   chr21_41131004     AAsi    G    T        0      0        2 
  21   chr21_41131004     AKia    G    T      0.5      1        2 
  21   chr21_41131004     AOna    G    T        1      2        2 
  21   chr21_41131004     ASom    G    T        0      0        2 
  21   chr21_41131004     HCab    G    T        0      0        2 
  21   chr21_41131004     HPrz    G    T        0      0        2 
  21   chr21_41131004     ZBoe    G    T        1      2        2 
  21   chr21_41131004     ZGre    G    T        0      0        2 
  21   chr21_41131004     ZHar    G    T        1      2        2 
  21   chr21_41131004   Sample    G    T        0      0        2 
  21   chr21_41141979     AAsi    G    T        0      0        2 
  21   chr21_41141979     AKia    G    T      0.5      1        2 
  21   chr21_41141979     AOna    G    T        0      0        2 
  21   chr21_41141979     ASom    G    T        0      0        2 
  21   chr21_41141979     HCab    G    T        0      0        2 
  21   chr21_41141979     HPrz    G    T        0      0        2 
  21   chr21_41141979     ZBoe    G    T        0      0        2 
  21   chr21_41141979     ZGre    G    T        0      0        2 
  21   chr21_41141979     ZHar    G    T        0      0        2 
  21   chr21_41141979   Sample    G    T        0      0        2 
  21   chr21_41142729     AAsi    C    G        0      0        2 
  21   chr21_41142729     AKia    C    G        0      0        2 
  21   chr21_41142729     AOna    C    G      0.5      1        2 
  21   chr21_41142729     ASom    C    G        0      0        2 
  21   chr21_41142729     HCab    C    G        0      0        2 
  21   chr21_41142729     HPrz    C    G        0      0        2 
  21   chr21_41142729     ZBoe    C    G        0      0        2 
  21   chr21_41142729     ZGre    C    G        0      0        2 
  21   chr21_41142729     ZHar    C    G        0      0        2 
  21   chr21_41142729   Sample    C    G        0      0        2 
  21   chr21_41147426     AAsi    G    C        1      2        2 
  21   chr21_41147426     AKia    G    C      0.5      1        2 
  21   chr21_41147426     AOna    G    C      0.5      1        2 
  21   chr21_41147426     ASom    G    C        1      2        2 
  21   chr21_41147426     HCab    G    C        0      0        2 
  21   chr21_41147426     HPrz    G    C        0      0        2 
  21   chr21_41147426     ZBoe    G    C        0      0        2 
  21   chr21_41147426     ZGre    G    C        0      0        2 
  21   chr21_41147426     ZHar    G    C        0      0        2 
  21   chr21_41147426   Sample    G    C        1      2        2 
  21   chr21_41151139     AAsi    G    T        0      0        2 
  21   chr21_41151139     AKia    G    T        0      0        2 
  21   chr21_41151139     AOna    G    T        0      0        2 
  21   chr21_41151139     ASom    G    T        0      0        2 
  21   chr21_41151139     HCab    G    T      0.5      1        2 
  21   chr21_41151139     HPrz    G    T      0.5      1        2 
  21   chr21_41151139     ZBoe    G    T        0      0        2 
  21   chr21_41151139     ZGre    G    T        0      0        2 
  21   chr21_41151139     ZHar    G    T        0      0        2 
  21   chr21_41151139   Sample    G    T        0      0        2 
  21   chr21_41154824     AAsi    A    T        0      0        2 
  21   chr21_41154824     AKia    A    T        0      0        2 
  21   chr21_41154824     AOna    A    T        0      0        2 
  21   chr21_41154824     ASom    A    T        0      0        2 
  21   chr21_41154824     HCab    A    T        0      0        2 
  21   chr21_41154824     HPrz    A    T        0      0        2 
  21   chr21_41154824     ZBoe    A    T      0.5      1        2 
  21   chr21_41154824     ZGre    A    T        0      0        2 
  21   chr21_41154824     ZHar    A    T        0      0        2 
  21   chr21_41154824   Sample    A    T        0      0        2 
  21   chr21_41156476     AAsi    C    A        0      0        2 
  21   chr21_41156476     AKia    C    A        0      0        2 
  21   chr21_41156476     AOna    C    A        0      0        2 
  21   chr21_41156476     ASom    C    A        0      0        2 
  21   chr21_41156476     HCab    C    A        0      0        2 
  21   chr21_41156476     HPrz    C    A        0      0        2 
  21   chr21_41156476     ZBoe    C    A        0      0        2 
  21   chr21_41156476     ZGre    C    A      0.5      1        2 
  21   chr21_41156476     ZHar    C    A        0      0        2 
  21   chr21_41156476   Sample    C    A        0      0        2 
  21   chr21_41181840     AAsi    A    C        0      0        2 
  21   chr21_41181840     AKia    A    C        0      0        2 
  21   chr21_41181840     AOna    A    C        0      0        2 
  21   chr21_41181840     ASom    A    C        0      0        2 
  21   chr21_41181840     HCab    A    C        0      0        2 
  21   chr21_41181840     HPrz    A    C        0      0        2 
  21   chr21_41181840     ZBoe    A    C        0      0        2 
  21   chr21_41181840     ZGre    A    C      0.5      1        2 
  21   chr21_41181840     ZHar    A    C        0      0        2 
  21   chr21_41181840   Sample    A    C        0      0        2 
  21   chr21_41186221     AAsi    A    C        0      0        2 
  21   chr21_41186221     AKia    A    C        0      0        2 
  21   chr21_41186221     AOna    A    C        0      0        2 
  21   chr21_41186221     ASom    A    C        0      0        2 
  21   chr21_41186221     HCab    A    C        0      0        2 
  21   chr21_41186221     HPrz    A    C        0      0        2 
  21   chr21_41186221     ZBoe    A    C      0.5      1        2 
  21   chr21_41186221     ZGre    A    C        0      0        2 
  21   chr21_41186221     ZHar    A    C        0      0        2 
  21   chr21_41186221   Sample    A    C        0      0        2 
  21   chr21_41197264     AAsi    C    G        1      2        2 
  21   chr21_41197264     AKia    C    G        0      0        2 
  21   chr21_41197264     AOna    C    G        0      0        2 
  21   chr21_41197264     ASom    C    G        0      0        2 
  21   chr21_41197264     HCab    C    G        0      0        2 
  21   chr21_41197264     HPrz    C    G        0      0        2 
  21   chr21_41197264     ZBoe    C    G        0      0        2 
  21   chr21_41197264     ZGre    C    G        0      0        2 
  21   chr21_41197264     ZHar    C    G        0      0        2 
  21   chr21_41197264   Sample    C    G        0      0        2 
  21   chr21_41249002     AAsi    A    C        0      0        2 
  21   chr21_41249002     AKia    A    C        0      0        2 
  21   chr21_41249002     AOna    A    C        0      0        2 
  21   chr21_41249002     ASom    A    C        0      0        2 
  21   chr21_41249002     HCab    A    C        0      0        2 
  21   chr21_41249002     HPrz    A    C        0      0        2 
  21   chr21_41249002     ZBoe    A    C        0      0        2 
  21   chr21_41249002     ZGre    A    C        0      0        2 
  21   chr21_41249002     ZHar    A    C        1      2        2 
  21   chr21_41249002   Sample    A    C        0      0        2 
  21   chr21_41260918     AAsi    G    C        0      0        2 
  21   chr21_41260918     AKia    G    C        0      0        2 
  21   chr21_41260918     AOna    G    C        0      0        2 
  21   chr21_41260918     ASom    G    C        0      0        2 
  21   chr21_41260918     HCab    G    C        1      2        2 
  21   chr21_41260918     HPrz    G    C        1      2        2 
  21   chr21_41260918     ZBoe    G    C        0      0        2 
  21   chr21_41260918     ZGre    G    C        0      0        2 
  21   chr21_41260918     ZHar    G    C        0      0        2 
  21   chr21_41260918   Sample    G    C        0      0        2 
  21   chr21_41264260     AAsi    C    G        0      0        2 
  21   chr21_41264260     AKia    C    G        0      0        2 
  21   chr21_41264260     AOna    C    G        0      0        2 
  21   chr21_41264260     ASom    C    G        0      0        2 
  21   chr21_41264260     HCab    C    G        0      0        2 
  21   chr21_41264260     HPrz    C    G        0      0        2 
  21   chr21_41264260     ZBoe    C    G        1      2        2 
  21   chr21_41264260     ZGre    C    G        0      0        2 
  21   chr21_41264260     ZHar    C    G        0      0        2 
  21   chr21_41264260   Sample    C    G        0      0        2 
  21   chr21_41268459     AAsi    C    A        0      0        2 
  21   chr21_41268459     AKia    C    A        0      0        2 
  21   chr21_41268459     AOna    C    A        0      0        2 
  21   chr21_41268459     ASom    C    A        0      0        2 
  21   chr21_41268459     HCab    C    A        0      0        2 
  21   chr21_41268459     HPrz    C    A        0      0        2 
  21   chr21_41268459     ZBoe    C    A      0.5      1        2 
  21   chr21_41268459     ZGre    C    A        0      0        2 
  21   chr21_41268459     ZHar    C    A        0      0        2 
  21   chr21_41268459   Sample    C    A        0      0        2 
  21   chr21_41279275     AAsi    C    A        0      0        2 
  21   chr21_41279275     AKia    C    A        1      2        2 
  21   chr21_41279275     AOna    C    A        1      2        2 
  21   chr21_41279275     ASom    C    A        0      0        2 
  21   chr21_41279275     HCab    C    A        0      0        2 
  21   chr21_41279275     HPrz    C    A        0      0        2 
  21   chr21_41279275     ZBoe    C    A        0      0        2 
  21   chr21_41279275     ZGre    C    A        0      0        2 
  21   chr21_41279275     ZHar    C    A        0      0        2 
  21   chr21_41279275   Sample    C    A        0      0        2 
  21   chr21_41282103     AAsi    A    C        1      2        2 
  21   chr21_41282103     AKia    A    C        0      0        2 
  21   chr21_41282103     AOna    A    C        0      0        2 
  21   chr21_41282103     ASom    A    C        1      2        2 
  21   chr21_41282103     HCab    A    C        0      0        2 
  21   chr21_41282103     HPrz    A    C        0      0        2 
  21   chr21_41282103     ZBoe    A    C        0      0        2 
  21   chr21_41282103     ZGre    A    C        0      0        2 
  21   chr21_41282103     ZHar    A    C        0      0        2 
  21   chr21_41282103   Sample    A    C        1      2        2 
  21   chr21_41289989     AAsi    G    C        0      0        2 
  21   chr21_41289989     AKia    G    C        0      0        2 
  21   chr21_41289989     AOna    G    C        0      0        2 
  21   chr21_41289989     ASom    G    C        1      2        2 
  21   chr21_41289989     HCab    G    C        0      0        2 
  21   chr21_41289989     HPrz    G    C        0      0        2 
  21   chr21_41289989     ZBoe    G    C        0      0        2 
  21   chr21_41289989     ZGre    G    C        0      0        2 
  21   chr21_41289989     ZHar    G    C        0      0        2 
  21   chr21_41289989   Sample    G    C        0      0        2 
  21   chr21_41319741     AAsi    G    T        0      0        2 
  21   chr21_41319741     AKia    G    T        0      0        2 
  21   chr21_41319741     AOna    G    T        0      0        2 
  21   chr21_41319741     ASom    G    T        0      0        2 
  21   chr21_41319741     HCab    G    T      0.5      1        2 
  21   chr21_41319741     HPrz    G    T        0      0        2 
  21   chr21_41319741     ZBoe    G    T        0      0        2 
  21   chr21_41319741     ZGre    G    T        0      0        2 
  21   chr21_41319741     ZHar    G    T        0      0        2 
  21   chr21_41319741   Sample    G    T        0      0        2 
  21   chr21_41374183     AAsi    G    C        0      0        2 
  21   chr21_41374183     AKia    G    C        0      0        2 
  21   chr21_41374183     AOna    G    C        0      0        2 
  21   chr21_41374183     ASom    G    C        0      0        2 
  21   chr21_41374183     HCab    G    C        1      2        2 
  21   chr21_41374183     HPrz    G    C        1      2        2 
  21   chr21_41374183     ZBoe    G    C        0      0        2 
  21   chr21_41374183     ZGre    G    C        0      0        2 
  21   chr21_41374183     ZHar    G    C        0      0        2 
  21   chr21_41374183   Sample    G    C        0      0        2 
  21   chr21_41391655     AAsi    C    A        0      0        2 
  21   chr21_41391655     AKia    C    A        0      0        2 
  21   chr21_41391655     AOna    C    A        0      0        2 
  21   chr21_41391655     ASom    C    A        0      0        2 
  21   chr21_41391655     HCab    C    A        1      2        2 
  21   chr21_41391655     HPrz    C    A        1      2        2 
  21   chr21_41391655     ZBoe    C    A        0      0        2 
  21   chr21_41391655     ZGre    C    A        0      0        2 
  21   chr21_41391655     ZHar    C    A        0      0        2 
  21   chr21_41391655   Sample    C    A        0      0        2 
  21   chr21_41397422     AAsi    T    G        0      0        2 
  21   chr21_41397422     AKia    T    G        0      0        2 
  21   chr21_41397422     AOna    T    G        0      0        2 
  21   chr21_41397422     ASom    T    G        0      0        2 
  21   chr21_41397422     HCab    T    G        0      0        2 
  21   chr21_41397422     HPrz    T    G      0.5      1        2 
  21   chr21_41397422     ZBoe    T    G        0      0        2 
  21   chr21_41397422     ZGre    T    G        0      0        2 
  21   chr21_41397422     ZHar    T    G        0      0        2 
  21   chr21_41397422   Sample    T    G        0      0        2 
  21   chr21_41403561     AAsi    T    G        0      0        2 
  21   chr21_41403561     AKia    T    G        0      0        2 
  21   chr21_41403561     AOna    T    G        0      0        2 
  21   chr21_41403561     ASom    T    G        0      0        2 
  21   chr21_41403561     HCab    T    G        1      2        2 
  21   chr21_41403561     HPrz    T    G        1      2        2 
  21   chr21_41403561     ZBoe    T    G        0      0        2 
  21   chr21_41403561     ZGre    T    G        0      0        2 
  21   chr21_41403561     ZHar    T    G        0      0        2 
  21   chr21_41403561   Sample    T    G        0      0        2 
  21   chr21_41413952     AAsi    C    G        1      2        2 
  21   chr21_41413952     AKia    C    G        0      0        2 
  21   chr21_41413952     AOna    C    G        0      0        2 
  21   chr21_41413952     ASom    C    G        1      2        2 
  21   chr21_41413952     HCab    C    G        0      0        2 
  21   chr21_41413952     HPrz    C    G        0      0        2 
  21   chr21_41413952     ZBoe    C    G        0      0        2 
  21   chr21_41413952     ZGre    C    G        0      0        2 
  21   chr21_41413952     ZHar    C    G        0      0        2 
  21   chr21_41413952   Sample    C    G        1      2        2 
  21   chr21_41451288     AAsi    G    T        0      0        2 
  21   chr21_41451288     AKia    G    T        0      0        2 
  21   chr21_41451288     AOna    G    T        0      0        2 
  21   chr21_41451288     ASom    G    T        0      0        2 
  21   chr21_41451288     HCab    G    T        0      0        2 
  21   chr21_41451288     HPrz    G    T        0      0        2 
  21   chr21_41451288     ZBoe    G    T        1      2        2 
  21   chr21_41451288     ZGre    G    T        0      0        2 
  21   chr21_41451288     ZHar    G    T        0      0        2 
  21   chr21_41451288   Sample    G    T        0      0        2 
  21   chr21_41454591     AAsi    C    A        0      0        2 
  21   chr21_41454591     AKia    C    A        0      0        2 
  21   chr21_41454591     AOna    C    A        0      0        2 
  21   chr21_41454591     ASom    C    A        0      0        2 
  21   chr21_41454591     HCab    C    A        1      2        2 
  21   chr21_41454591     HPrz    C    A        1      2        2 
  21   chr21_41454591     ZBoe    C    A        0      0        2 
  21   chr21_41454591     ZGre    C    A        0      0        2 
  21   chr21_41454591     ZHar    C    A        0      0        2 
  21   chr21_41454591   Sample    C    A        0      0        2 
  21   chr21_41519284     AAsi    G    C      0.5      1        2 
  21   chr21_41519284     AKia    G    C        0      0        2 
  21   chr21_41519284     AOna    G    C        0      0        2 
  21   chr21_41519284     ASom    G    C        0      0        2 
  21   chr21_41519284     HCab    G    C        0      0        2 
  21   chr21_41519284     HPrz    G    C        0      0        2 
  21   chr21_41519284     ZBoe    G    C        0      0        2 
  21   chr21_41519284     ZGre    G    C        0      0        2 
  21   chr21_41519284     ZHar    G    C        0      0        2 
  21   chr21_41519284   Sample    G    C        0      0        2 
  21   chr21_41520367     AAsi    T    A        0      0        2 
  21   chr21_41520367     AKia    T    A        0      0        2 
  21   chr21_41520367     AOna    T    A        0      0        2 
  21   chr21_41520367     ASom    T    A        0      0        2 
  21   chr21_41520367     HCab    T    A        1      2        2 
  21   chr21_41520367     HPrz    T    A        1      2        2 
  21   chr21_41520367     ZBoe    T    A        0      0        2 
  21   chr21_41520367     ZGre    T    A        0      0        2 
  21   chr21_41520367     ZHar    T    A        0      0        2 
  21   chr21_41520367   Sample    T    A        0      0        2 
  21   chr21_41554023     AAsi    T    A        0      0        2 
  21   chr21_41554023     AKia    T    A        0      0        2 
  21   chr21_41554023     AOna    T    A        0      0        2 
  21   chr21_41554023     ASom    T    A        0      0        2 
  21   chr21_41554023     HCab    T    A        0      0        2 
  21   chr21_41554023     HPrz    T    A        0      0        2 
  21   chr21_41554023     ZBoe    T    A        0      0        2 
  21   chr21_41554023     ZGre    T    A        1      2        2 
  21   chr21_41554023     ZHar    T    A        0      0        2 
  21   chr21_41554023   Sample    T    A        0      0        2 
  21   chr21_41579494     AAsi    C    G        0      0        2 
  21   chr21_41579494     AKia    C    G        0      0        2 
  21   chr21_41579494     AOna    C    G        0      0        2 
  21   chr21_41579494     ASom    C    G        0      0        2 
  21   chr21_41579494     HCab    C    G        1      2        2 
  21   chr21_41579494     HPrz    C    G        1      2        2 
  21   chr21_41579494     ZBoe    C    G        0      0        2 
  21   chr21_41579494     ZGre    C    G        0      0        2 
  21   chr21_41579494     ZHar    C    G        0      0        2 
  21   chr21_41579494   Sample    C    G        0      0        2 
  21   chr21_41580351     AAsi    A    C        0      0        2 
  21   chr21_41580351     AKia    A    C        0      0        2 
  21   chr21_41580351     AOna    A    C        0      0        2 
  21   chr21_41580351     ASom    A    C        0      0        2 
  21   chr21_41580351     HCab    A    C        0      0        2 
  21   chr21_41580351     HPrz    A    C        0      0        2 
  21   chr21_41580351     ZBoe    A    C        0      0        2 
  21   chr21_41580351     ZGre    A    C        1      2        2 
  21   chr21_41580351     ZHar    A    C        0      0        2 
  21   chr21_41580351   Sample    A    C        0      0        2 
  21   chr21_41611523     AAsi    G    T        0      0        2 
  21   chr21_41611523     AKia    G    T        0      0        2 
  21   chr21_41611523     AOna    G    T        0      0        2 
  21   chr21_41611523     ASom    G    T        0      0        2 
  21   chr21_41611523     HCab    G    T        1      2        2 
  21   chr21_41611523     HPrz    G    T        1      2        2 
  21   chr21_41611523     ZBoe    G    T        0      0        2 
  21   chr21_41611523     ZGre    G    T        0      0        2 
  21   chr21_41611523     ZHar    G    T        0      0        2 
  21   chr21_41611523   Sample    G    T        0      0        2 
  21   chr21_41633709     AAsi    T    G      0.5      1        2 
  21   chr21_41633709     AKia    T    G        0      0        2 
  21   chr21_41633709     AOna    T    G        0      0        2 
  21   chr21_41633709     ASom    T    G        0      0        2 
  21   chr21_41633709     HCab    T    G        0      0        2 
  21   chr21_41633709     HPrz    T    G        0      0        2 
  21   chr21_41633709     ZBoe    T    G        0      0        2 
  21   chr21_41633709     ZGre    T    G        0      0        2 
  21   chr21_41633709     ZHar    T    G        0      0        2 
  21   chr21_41633709   Sample    T    G        0      0        2 
  21   chr21_41647581     AAsi    G    C        0      0        2 
  21   chr21_41647581     AKia    G    C        1      2        2 
  21   chr21_41647581     AOna    G    C        1      2        2 
  21   chr21_41647581     ASom    G    C        0      0        2 
  21   chr21_41647581     HCab    G    C        0      0        2 
  21   chr21_41647581     HPrz    G    C        0      0        2 
  21   chr21_41647581     ZBoe    G    C        0      0        2 
  21   chr21_41647581     ZGre    G    C        0      0        2 
  21   chr21_41647581     ZHar    G    C        0      0        2 
  21   chr21_41647581   Sample    G    C        0      0        2 
  21   chr21_41648754     AAsi    G    C        0      0        2 
  21   chr21_41648754     AKia    G    C        0      0        2 
  21   chr21_41648754     AOna    G    C        0      0        2 
  21   chr21_41648754     ASom    G    C        0      0        2 
  21   chr21_41648754     HCab    G    C        0      0        2 
  21   chr21_41648754     HPrz    G    C      0.5      1        2 
  21   chr21_41648754     ZBoe    G    C        0      0        2 
  21   chr21_41648754     ZGre    G    C        0      0        2 
  21   chr21_41648754     ZHar    G    C        0      0        2 
  21   chr21_41648754   Sample    G    C        0      0        2 
  21   chr21_41651486     AAsi    A    C        0      0        2 
  21   chr21_41651486     AKia    A    C        0      0        2 
  21   chr21_41651486     AOna    A    C        0      0        2 
  21   chr21_41651486     ASom    A    C        0      0        2 
  21   chr21_41651486     HCab    A    C        1      2        2 
  21   chr21_41651486     HPrz    A    C      0.5      1        2 
  21   chr21_41651486     ZBoe    A    C        0      0        2 
  21   chr21_41651486     ZGre    A    C        0      0        2 
  21   chr21_41651486     ZHar    A    C        0      0        2 
  21   chr21_41651486   Sample    A    C        0      0        2 
  21   chr21_41651730     AAsi    C    G        0      0        2 
  21   chr21_41651730     AKia    C    G        0      0        2 
  21   chr21_41651730     AOna    C    G        0      0        2 
  21   chr21_41651730     ASom    C    G        1      2        2 
  21   chr21_41651730     HCab    C    G        0      0        2 
  21   chr21_41651730     HPrz    C    G        0      0        2 
  21   chr21_41651730     ZBoe    C    G        0      0        2 
  21   chr21_41651730     ZGre    C    G        0      0        2 
  21   chr21_41651730     ZHar    C    G        0      0        2 
  21   chr21_41651730   Sample    C    G        0      0        2 
  21   chr21_41659414     AAsi    C    G        1      2        2 
  21   chr21_41659414     AKia    C    G        0      0        2 
  21   chr21_41659414     AOna    C    G        0      0        2 
  21   chr21_41659414     ASom    C    G        0      0        2 
  21   chr21_41659414     HCab    C    G        0      0        2 
  21   chr21_41659414     HPrz    C    G        0      0        2 
  21   chr21_41659414     ZBoe    C    G        0      0        2 
  21   chr21_41659414     ZGre    C    G        0      0        2 
  21   chr21_41659414     ZHar    C    G        0      0        2 
  21   chr21_41659414   Sample    C    G        0      0        2 
  21   chr21_41668989     AAsi    G    T        0      0        2 
  21   chr21_41668989     AKia    G    T        0      0        2 
  21   chr21_41668989     AOna    G    T        0      0        2 
  21   chr21_41668989     ASom    G    T        0      0        2 
  21   chr21_41668989     HCab    G    T        1      2        2 
  21   chr21_41668989     HPrz    G    T        1      2        2 
  21   chr21_41668989     ZBoe    G    T        0      0        2 
  21   chr21_41668989     ZGre    G    T        0      0        2 
  21   chr21_41668989     ZHar    G    T        0      0        2 
  21   chr21_41668989   Sample    G    T        0      0        2 
  21   chr21_41756826     AAsi    T    G        0      0        2 
  21   chr21_41756826     AKia    T    G      0.5      1        2 
  21   chr21_41756826     AOna    T    G        0      0        2 
  21   chr21_41756826     ASom    T    G        0      0        2 
  21   chr21_41756826     HCab    T    G        0      0        2 
  21   chr21_41756826     HPrz    T    G        0      0        2 
  21   chr21_41756826     ZBoe    T    G        0      0        2 
  21   chr21_41756826     ZGre    T    G        0      0        2 
  21   chr21_41756826     ZHar    T    G        0      0        2 
  21   chr21_41756826   Sample    T    G        0      0        2 
  21   chr21_41757234     AAsi    G    C        0      0        2 
  21   chr21_41757234     AKia    G    C        0      0        2 
  21   chr21_41757234     AOna    G    C        0      0        2 
  21   chr21_41757234     ASom    G    C        0      0        2 
  21   chr21_41757234     HCab    G    C        0      0        2 
  21   chr21_41757234     HPrz    G    C        0      0        2 
  21   chr21_41757234     ZBoe    G    C      0.5      1        2 
  21   chr21_41757234     ZGre    G    C        0      0        2 
  21   chr21_41757234     ZHar    G    C        0      0        2 
  21   chr21_41757234   Sample    G    C        0      0        2 
  21   chr21_41761205     AAsi    G    T        0      0        2 
  21   chr21_41761205     AKia    G    T        0      0        2 
  21   chr21_41761205     AOna    G    T        0      0        2 
  21   chr21_41761205     ASom    G    T        0      0        2 
  21   chr21_41761205     HCab    G    T        0      0        2 
  21   chr21_41761205     HPrz    G    T        0      0        2 
  21   chr21_41761205     ZBoe    G    T        0      0        2 
  21   chr21_41761205     ZGre    G    T      0.5      1        2 
  21   chr21_41761205     ZHar    G    T        0      0        2 
  21   chr21_41761205   Sample    G    T        0      0        2 
  21   chr21_41778583     AAsi    G    T        0      0        2 
  21   chr21_41778583     AKia    G    T        0      0        2 
  21   chr21_41778583     AOna    G    T        0      0        2 
  21   chr21_41778583     ASom    G    T        0      0        2 
  21   chr21_41778583     HCab    G    T        0      0        2 
  21   chr21_41778583     HPrz    G    T        0      0        2 
  21   chr21_41778583     ZBoe    G    T        1      2        2 
  21   chr21_41778583     ZGre    G    T        0      0        2 
  21   chr21_41778583     ZHar    G    T        0      0        2 
  21   chr21_41778583   Sample    G    T        0      0        2 
  21   chr21_41804011     AAsi    C    G        0      0        2 
  21   chr21_41804011     AKia    C    G        0      0        2 
  21   chr21_41804011     AOna    C    G        0      0        2 
  21   chr21_41804011     ASom    C    G        0      0        2 
  21   chr21_41804011     HCab    C    G        0      0        2 
  21   chr21_41804011     HPrz    C    G        0      0        2 
  21   chr21_41804011     ZBoe    C    G      0.5      1        2 
  21   chr21_41804011     ZGre    C    G        0      0        2 
  21   chr21_41804011     ZHar    C    G        0      0        2 
  21   chr21_41804011   Sample    C    G        0      0        2 
  21   chr21_41804145     AAsi    T    G        0      0        2 
  21   chr21_41804145     AKia    T    G        0      0        2 
  21   chr21_41804145     AOna    T    G        0      0        2 
  21   chr21_41804145     ASom    T    G        0      0        2 
  21   chr21_41804145     HCab    T    G        1      2        2 
  21   chr21_41804145     HPrz    T    G        1      2        2 
  21   chr21_41804145     ZBoe    T    G        0      0        2 
  21   chr21_41804145     ZGre    T    G        0      0        2 
  21   chr21_41804145     ZHar    T    G        0      0        2 
  21   chr21_41804145   Sample    T    G        0      0        2 
  21   chr21_41812586     AAsi    T    G        0      0        2 
  21   chr21_41812586     AKia    T    G        0      0        2 
  21   chr21_41812586     AOna    T    G        0      0        2 
  21   chr21_41812586     ASom    T    G        0      0        2 
  21   chr21_41812586     HCab    T    G        1      2        2 
  21   chr21_41812586     HPrz    T    G        1      2        2 
  21   chr21_41812586     ZBoe    T    G        0      0        2 
  21   chr21_41812586     ZGre    T    G        0      0        2 
  21   chr21_41812586     ZHar    T    G        0      0        2 
  21   chr21_41812586   Sample    T    G        0      0        2 
  21   chr21_41814718     AAsi    A    T        0      0        2 
  21   chr21_41814718     AKia    A    T        0      0        2 
  21   chr21_41814718     AOna    A    T        0      0        2 
  21   chr21_41814718     ASom    A    T        0      0        2 
  21   chr21_41814718     HCab    A    T        0      0        2 
  21   chr21_41814718     HPrz    A    T      0.5      1        2 
  21   chr21_41814718     ZBoe    A    T        0      0        2 
  21   chr21_41814718     ZGre    A    T        0      0        2 
  21   chr21_41814718     ZHar    A    T        0      0        2 
  21   chr21_41814718   Sample    A    T        0      0        2 
  21   chr21_41832686     AAsi    G    C        0      0        2 
  21   chr21_41832686     AKia    G    C        0      0        2 
  21   chr21_41832686     AOna    G    C        0      0        2 
  21   chr21_41832686     ASom    G    C        0      0        2 
  21   chr21_41832686     HCab    G    C        0      0        2 
  21   chr21_41832686     HPrz    G    C      0.5      1        2 
  21   chr21_41832686     ZBoe    G    C        0      0        2 
  21   chr21_41832686     ZGre    G    C        0      0        2 
  21   chr21_41832686     ZHar    G    C        0      0        2 
  21   chr21_41832686   Sample    G    C        0      0        2 
  21   chr21_41866904     AAsi    G    C        0      0        2 
  21   chr21_41866904     AKia    G    C        0      0        2 
  21   chr21_41866904     AOna    G    C        0      0        2 
  21   chr21_41866904     ASom    G    C        0      0        2 
  21   chr21_41866904     HCab    G    C        1      2        2 
  21   chr21_41866904     HPrz    G    C        1      2        2 
  21   chr21_41866904     ZBoe    G    C        0      0        2 
  21   chr21_41866904     ZGre    G    C        0      0        2 
  21   chr21_41866904     ZHar    G    C        0      0        2 
  21   chr21_41866904   Sample    G    C        0      0        2 
  21   chr21_41885925     AAsi    A    T        0      0        2 
  21   chr21_41885925     AKia    A    T      0.5      1        2 
  21   chr21_41885925     AOna    A    T        0      0        2 
  21   chr21_41885925     ASom    A    T        0      0        2 
  21   chr21_41885925     HCab    A    T        0      0        2 
  21   chr21_41885925     HPrz    A    T        0      0        2 
  21   chr21_41885925     ZBoe    A    T        0      0        2 
  21   chr21_41885925     ZGre    A    T        0      0        2 
  21   chr21_41885925     ZHar    A    T        0      0        2 
  21   chr21_41885925   Sample    A    T        0      0        2 
  21   chr21_41888041     AAsi    T    A        0      0        2 
  21   chr21_41888041     AKia    T    A        1      2        2 
  21   chr21_41888041     AOna    T    A        1      2        2 
  21   chr21_41888041     ASom    T    A        0      0        2 
  21   chr21_41888041     HCab    T    A        0      0        2 
  21   chr21_41888041     HPrz    T    A        0      0        2 
  21   chr21_41888041     ZBoe    T    A        0      0        2 
  21   chr21_41888041     ZGre    T    A        0      0        2 
  21   chr21_41888041     ZHar    T    A        0      0        2 
  21   chr21_41888041   Sample    T    A        0      0        2 
  21   chr21_41888304     AAsi    A    C        0      0        2 
  21   chr21_41888304     AKia    A    C        0      0        2 
  21   chr21_41888304     AOna    A    C        0      0        2 
  21   chr21_41888304     ASom    A    C        0      0        2 
  21   chr21_41888304     HCab    A    C        1      2        2 
  21   chr21_41888304     HPrz    A    C        1      2        2 
  21   chr21_41888304     ZBoe    A    C        0      0        2 
  21   chr21_41888304     ZGre    A    C        0      0        2 
  21   chr21_41888304     ZHar    A    C        0      0        2 
  21   chr21_41888304   Sample    A    C        0      0        2 
  21   chr21_41894924     AAsi    A    C        0      0        2 
  21   chr21_41894924     AKia    A    C      0.5      1        2 
  21   chr21_41894924     AOna    A    C        0      0        2 
  21   chr21_41894924     ASom    A    C        0      0        2 
  21   chr21_41894924     HCab    A    C        0      0        2 
  21   chr21_41894924     HPrz    A    C        0      0        2 
  21   chr21_41894924     ZBoe    A    C        0      0        2 
  21   chr21_41894924     ZGre    A    C        0      0        2 
  21   chr21_41894924     ZHar    A    C        0      0        2 
  21   chr21_41894924   Sample    A    C        0      0        2 
  21   chr21_41896265     AAsi    T    G        0      0        2 
  21   chr21_41896265     AKia    T    G      0.5      1        2 
  21   chr21_41896265     AOna    T    G      0.5      1        2 
  21   chr21_41896265     ASom    T    G        0      0        2 
  21   chr21_41896265     HCab    T    G        0      0        2 
  21   chr21_41896265     HPrz    T    G        0      0        2 
  21   chr21_41896265     ZBoe    T    G        0      0        2 
  21   chr21_41896265     ZGre    T    G        0      0        2 
  21   chr21_41896265     ZHar    T    G        0      0        2 
  21   chr21_41896265   Sample    T    G        0      0        2 
  21   chr21_41909467     AAsi    A    C        0      0        2 
  21   chr21_41909467     AKia    A    C        0      0        2 
  21   chr21_41909467     AOna    A    C        0      0        2 
  21   chr21_41909467     ASom    A    C        1      2        2 
  21   chr21_41909467     HCab    A    C        0      0        2 
  21   chr21_41909467     HPrz    A    C        0      0        2 
  21   chr21_41909467     ZBoe    A    C        0      0        2 
  21   chr21_41909467     ZGre    A    C        0      0        2 
  21   chr21_41909467     ZHar    A    C        0      0        2 
  21   chr21_41909467   Sample    A    C        0      0        2 
  21   chr21_41909887     AAsi    C    A        0      0        2 
  21   chr21_41909887     AKia    C    A        0      0        2 
  21   chr21_41909887     AOna    C    A        0      0        2 
  21   chr21_41909887     ASom    C    A        0      0        2 
  21   chr21_41909887     HCab    C    A        1      2        2 
  21   chr21_41909887     HPrz    C    A        1      2        2 
  21   chr21_41909887     ZBoe    C    A        0      0        2 
  21   chr21_41909887     ZGre    C    A        0      0        2 
  21   chr21_41909887     ZHar    C    A        0      0        2 
  21   chr21_41909887   Sample    C    A        0      0        2 
  21   chr21_41935797     AAsi    A    C        0      0        2 
  21   chr21_41935797     AKia    A    C        1      2        2 
  21   chr21_41935797     AOna    A    C        0      0        2 
  21   chr21_41935797     ASom    A    C        0      0        2 
  21   chr21_41935797     HCab    A    C        0      0        2 
  21   chr21_41935797     HPrz    A    C        0      0        2 
  21   chr21_41935797     ZBoe    A    C        0      0        2 
  21   chr21_41935797     ZGre    A    C        0      0        2 
  21   chr21_41935797     ZHar    A    C        0      0        2 
  21   chr21_41935797   Sample    A    C        0      0        2 
  21   chr21_41948627     AAsi    G    T        0      0        2 
  21   chr21_41948627     AKia    G    T        0      0        2 
  21   chr21_41948627     AOna    G    T        0      0        2 
  21   chr21_41948627     ASom    G    T        0      0        2 
  21   chr21_41948627     HCab    G    T        0      0        2 
  21   chr21_41948627     HPrz    G    T        0      0        2 
  21   chr21_41948627     ZBoe    G    T      0.5      1        2 
  21   chr21_41948627     ZGre    G    T        0      0        2 
  21   chr21_41948627     ZHar    G    T        1      2        2 
  21   chr21_41948627   Sample    G    T        0      0        2 
  21   chr21_41954633     AAsi    T    G        0      0        2 
  21   chr21_41954633     AKia    T    G        0      0        2 
  21   chr21_41954633     AOna    T    G        0      0        2 
  21   chr21_41954633     ASom    T    G        0      0        2 
  21   chr21_41954633     HCab    T    G        0      0        2 
  21   chr21_41954633     HPrz    T    G      0.5      1        2 
  21   chr21_41954633     ZBoe    T    G        0      0        2 
  21   chr21_41954633     ZGre    T    G        0      0        2 
  21   chr21_41954633     ZHar    T    G        0      0        2 
  21   chr21_41954633   Sample    T    G        0      0        2 
  21   chr21_41971724     AAsi    A    C        0      0        2 
  21   chr21_41971724     AKia    A    C        1      2        2 
  21   chr21_41971724     AOna    A    C      0.5      1        2 
  21   chr21_41971724     ASom    A    C        0      0        2 
  21   chr21_41971724     HCab    A    C        0      0        2 
  21   chr21_41971724     HPrz    A    C        0      0        2 
  21   chr21_41971724     ZBoe    A    C        0      0        2 
  21   chr21_41971724     ZGre    A    C        0      0        2 
  21   chr21_41971724     ZHar    A    C        0      0        2 
  21   chr21_41971724   Sample    A    C        0      0        2 
  21   chr21_42014228     AAsi    T    G        0      0        2 
  21   chr21_42014228     AKia    T    G        0      0        2 
  21   chr21_42014228     AOna    T    G        0      0        2 
  21   chr21_42014228     ASom    T    G        0      0        2 
  21   chr21_42014228     HCab    T    G        1      2        2 
  21   chr21_42014228     HPrz    T    G        1      2        2 
  21   chr21_42014228     ZBoe    T    G        0      0        2 
  21   chr21_42014228     ZGre    T    G        0      0        2 
  21   chr21_42014228     ZHar    T    G        0      0        2 
  21   chr21_42014228   Sample    T    G        0      0        2 
  21   chr21_42018087     AAsi    A    C        0      0        2 
  21   chr21_42018087     AKia    A    C        0      0        2 
  21   chr21_42018087     AOna    A    C        0      0        2 
  21   chr21_42018087     ASom    A    C        0      0        2 
  21   chr21_42018087     HCab    A    C        0      0        2 
  21   chr21_42018087     HPrz    A    C        0      0        2 
  21   chr21_42018087     ZBoe    A    C        0      0        2 
  21   chr21_42018087     ZGre    A    C        0      0        2 
  21   chr21_42018087     ZHar    A    C      0.5      1        2 
  21   chr21_42018087   Sample    A    C        0      0        2 
  21   chr21_42019197     AAsi    T    G        0      0        2 
  21   chr21_42019197     AKia    T    G        1      2        2 
  21   chr21_42019197     AOna    T    G        1      2        2 
  21   chr21_42019197     ASom    T    G        0      0        2 
  21   chr21_42019197     HCab    T    G        0      0        2 
  21   chr21_42019197     HPrz    T    G        0      0        2 
  21   chr21_42019197     ZBoe    T    G        0      0        2 
  21   chr21_42019197     ZGre    T    G        0      0        2 
  21   chr21_42019197     ZHar    T    G      0.5      1        2 
  21   chr21_42019197   Sample    T    G        0      0        2 
  21   chr21_42040237     AAsi    G    T        0      0        2 
  21   chr21_42040237     AKia    G    T        0      0        2 
  21   chr21_42040237     AOna    G    T        0      0        2 
  21   chr21_42040237     ASom    G    T        0      0        2 
  21   chr21_42040237     HCab    G    T        0      0        2 
  21   chr21_42040237     HPrz    G    T        0      0        2 
  21   chr21_42040237     ZBoe    G    T        1      2        2 
  21   chr21_42040237     ZGre    G    T        0      0        2 
  21   chr21_42040237     ZHar    G    T        0      0        2 
  21   chr21_42040237   Sample    G    T        0      0        2 
  21   chr21_42052100     AAsi    C    A        0      0        2 
  21   chr21_42052100     AKia    C    A        0      0        2 
  21   chr21_42052100     AOna    C    A        0      0        2 
  21   chr21_42052100     ASom    C    A        0      0        2 
  21   chr21_42052100     HCab    C    A        0      0        2 
  21   chr21_42052100     HPrz    C    A        0      0        2 
  21   chr21_42052100     ZBoe    C    A        1      2        2 
  21   chr21_42052100     ZGre    C    A        0      0        2 
  21   chr21_42052100     ZHar    C    A        0      0        2 
  21   chr21_42052100   Sample    C    A        0      0        2 
  21   chr21_42054734     AAsi    A    C        0      0        2 
  21   chr21_42054734     AKia    A    C        0      0        2 
  21   chr21_42054734     AOna    A    C        0      0        2 
  21   chr21_42054734     ASom    A    C        0      0        2 
  21   chr21_42054734     HCab    A    C        0      0        2 
  21   chr21_42054734     HPrz    A    C        0      0        2 
  21   chr21_42054734     ZBoe    A    C        0      0        2 
  21   chr21_42054734     ZGre    A    C        1      2        2 
  21   chr21_42054734     ZHar    A    C        0      0        2 
  21   chr21_42054734   Sample    A    C        0      0        2 
  21   chr21_42059658     AAsi    T    G        0      0        2 
  21   chr21_42059658     AKia    T    G        0      0        2 
  21   chr21_42059658     AOna    T    G        0      0        2 
  21   chr21_42059658     ASom    T    G        0      0        2 
  21   chr21_42059658     HCab    T    G        1      2        2 
  21   chr21_42059658     HPrz    T    G        1      2        2 
  21   chr21_42059658     ZBoe    T    G        0      0        2 
  21   chr21_42059658     ZGre    T    G        0      0        2 
  21   chr21_42059658     ZHar    T    G        0      0        2 
  21   chr21_42059658   Sample    T    G        0      0        2 
  21   chr21_42068223     AAsi    C    G      0.5      1        2 
  21   chr21_42068223     AKia    C    G        0      0        2 
  21   chr21_42068223     AOna    C    G        0      0        2 
  21   chr21_42068223     ASom    C    G        0      0        2 
  21   chr21_42068223     HCab    C    G        0      0        2 
  21   chr21_42068223     HPrz    C    G        0      0        2 
  21   chr21_42068223     ZBoe    C    G        0      0        2 
  21   chr21_42068223     ZGre    C    G        0      0        2 
  21   chr21_42068223     ZHar    C    G        0      0        2 
  21   chr21_42068223   Sample    C    G        1      2        2 
  21   chr21_42074001     AAsi    C    G        0      0        2 
  21   chr21_42074001     AKia    C    G        0      0        2 
  21   chr21_42074001     AOna    C    G        0      0        2 
  21   chr21_42074001     ASom    C    G        0      0        2 
  21   chr21_42074001     HCab    C    G        1      2        2 
  21   chr21_42074001     HPrz    C    G        1      2        2 
  21   chr21_42074001     ZBoe    C    G        0      0        2 
  21   chr21_42074001     ZGre    C    G        0      0        2 
  21   chr21_42074001     ZHar    C    G        0      0        2 
  21   chr21_42074001   Sample    C    G        0      0        2 
  21   chr21_42076977     AAsi    T    A        0      0        2 
  21   chr21_42076977     AKia    T    A        0      0        2 
  21   chr21_42076977     AOna    T    A        0      0        2 
  21   chr21_42076977     ASom    T    A        0      0        2 
  21   chr21_42076977     HCab    T    A        0      0        2 
  21   chr21_42076977     HPrz    T    A        0      0        2 
  21   chr21_42076977     ZBoe    T    A        0      0        2 
  21   chr21_42076977     ZGre    T    A        0      0        2 
  21   chr21_42076977     ZHar    T    A      0.5      1        2 
  21   chr21_42076977   Sample    T    A        0      0        2 
  21   chr21_42103952     AAsi    T    A        1      2        2 
  21   chr21_42103952     AKia    T    A        1      2        2 
  21   chr21_42103952     AOna    T    A        1      2        2 
  21   chr21_42103952     ASom    T    A        1      2        2 
  21   chr21_42103952     HCab    T    A        0      0        2 
  21   chr21_42103952     HPrz    T    A        0      0        2 
  21   chr21_42103952     ZBoe    T    A        0      0        2 
  21   chr21_42103952     ZGre    T    A        0      0        2 
  21   chr21_42103952     ZHar    T    A        0      0        2 
  21   chr21_42103952   Sample    T    A        1      2        2 
  21   chr21_42117757     AAsi    T    A        1      2        2 
  21   chr21_42117757     AKia    T    A        0      0        2 
  21   chr21_42117757     AOna    T    A        0      0        2 
  21   chr21_42117757     ASom    T    A        1      2        2 
  21   chr21_42117757     HCab    T    A        0      0        2 
  21   chr21_42117757     HPrz    T    A        0      0        2 
  21   chr21_42117757     ZBoe    T    A        0      0        2 
  21   chr21_42117757     ZGre    T    A        0      0        2 
  21   chr21_42117757     ZHar    T    A        0      0        2 
  21   chr21_42117757   Sample    T    A        1      2        2 
  21   chr21_42125143     AAsi    C    A        0      0        2 
  21   chr21_42125143     AKia    C    A        0      0        2 
  21   chr21_42125143     AOna    C    A        0      0        2 
  21   chr21_42125143     ASom    C    A        1      2        2 
  21   chr21_42125143     HCab    C    A        0      0        2 
  21   chr21_42125143     HPrz    C    A        0      0        2 
  21   chr21_42125143     ZBoe    C    A        0      0        2 
  21   chr21_42125143     ZGre    C    A        0      0        2 
  21   chr21_42125143     ZHar    C    A        0      0        2 
  21   chr21_42125143   Sample    C    A        0      0        2 
  21   chr21_42128069     AAsi    T    G        1      2        2 
  21   chr21_42128069     AKia    T    G        1      2        2 
  21   chr21_42128069     AOna    T    G        1      2        2 
  21   chr21_42128069     ASom    T    G        1      2        2 
  21   chr21_42128069     HCab    T    G        0      0        2 
  21   chr21_42128069     HPrz    T    G        0      0        2 
  21   chr21_42128069     ZBoe    T    G        0      0        2 
  21   chr21_42128069     ZGre    T    G        0      0        2 
  21   chr21_42128069     ZHar    T    G        0      0        2 
  21   chr21_42128069   Sample    T    G        1      2        2 
  21   chr21_42128341     AAsi    T    A        0      0        2 
  21   chr21_42128341     AKia    T    A        0      0        2 
  21   chr21_42128341     AOna    T    A      0.5      1        2 
  21   chr21_42128341     ASom    T    A        0      0        2 
  21   chr21_42128341     HCab    T    A        0      0        2 
  21   chr21_42128341     HPrz    T    A        0      0        2 
  21   chr21_42128341     ZBoe    T    A        0      0        2 
  21   chr21_42128341     ZGre    T    A        0      0        2 
  21   chr21_42128341     ZHar    T    A        0      0        2 
  21   chr21_42128341   Sample    T    A        0      0        2 
  21   chr21_42134976     AAsi    A    T        0      0        2 
  21   chr21_42134976     AKia    A    T        0      0        2 
  21   chr21_42134976     AOna    A    T        0      0        2 
  21   chr21_42134976     ASom    A    T        0      0        2 
  21   chr21_42134976     HCab    A    T        1      2        2 
  21   chr21_42134976     HPrz    A    T        1      2        2 
  21   chr21_42134976     ZBoe    A    T        0      0        2 
  21   chr21_42134976     ZGre    A    T        0      0        2 
  21   chr21_42134976     ZHar    A    T        0      0        2 
  21   chr21_42134976   Sample    A    T        0      0        2 
  21   chr21_42177993     AAsi    G    T        1      2        2 
  21   chr21_42177993     AKia    G    T        1      2        2 
  21   chr21_42177993     AOna    G    T        0      0        2 
  21   chr21_42177993     ASom    G    T        1      2        2 
  21   chr21_42177993     HCab    G    T        0      0        2 
  21   chr21_42177993     HPrz    G    T        0      0        2 
  21   chr21_42177993     ZBoe    G    T        0      0        2 
  21   chr21_42177993     ZGre    G    T        0      0        2 
  21   chr21_42177993     ZHar    G    T        1      2        2 
  21   chr21_42177993   Sample    G    T        1      2        2 
  21   chr21_42209839     AAsi    A    T        0      0        2 
  21   chr21_42209839     AKia    A    T      0.5      1        2 
  21   chr21_42209839     AOna    A    T        0      0        2 
  21   chr21_42209839     ASom    A    T        0      0        2 
  21   chr21_42209839     HCab    A    T        0      0        2 
  21   chr21_42209839     HPrz    A    T        0      0        2 
  21   chr21_42209839     ZBoe    A    T        0      0        2 
  21   chr21_42209839     ZGre    A    T        0      0        2 
  21   chr21_42209839     ZHar    A    T        0      0        2 
  21   chr21_42209839   Sample    A    T        0      0        2 
  21   chr21_42210513     AAsi    G    T        0      0        2 
  21   chr21_42210513     AKia    G    T        0      0        2 
  21   chr21_42210513     AOna    G    T        0      0        2 
  21   chr21_42210513     ASom    G    T        0      0        2 
  21   chr21_42210513     HCab    G    T        0      0        2 
  21   chr21_42210513     HPrz    G    T        0      0        2 
  21   chr21_42210513     ZBoe    G    T      0.5      1        2 
  21   chr21_42210513     ZGre    G    T        0      0        2 
  21   chr21_42210513     ZHar    G    T        0      0        2 
  21   chr21_42210513   Sample    G    T        0      0        2 
  21   chr21_42234671     AAsi    G    C        0      0        2 
  21   chr21_42234671     AKia    G    C        0      0        2 
  21   chr21_42234671     AOna    G    C        0      0        2 
  21   chr21_42234671     ASom    G    C        0      0        2 
  21   chr21_42234671     HCab    G    C        0      0        2 
  21   chr21_42234671     HPrz    G    C      0.5      1        2 
  21   chr21_42234671     ZBoe    G    C        0      0        2 
  21   chr21_42234671     ZGre    G    C        0      0        2 
  21   chr21_42234671     ZHar    G    C        0      0        2 
  21   chr21_42234671   Sample    G    C        0      0        2 
  21   chr21_42241016     AAsi    A    C        0      0        2 
  21   chr21_42241016     AKia    A    C        0      0        2 
  21   chr21_42241016     AOna    A    C        0      0        2 
  21   chr21_42241016     ASom    A    C        0      0        2 
  21   chr21_42241016     HCab    A    C        1      2        2 
  21   chr21_42241016     HPrz    A    C        1      2        2 
  21   chr21_42241016     ZBoe    A    C        0      0        2 
  21   chr21_42241016     ZGre    A    C        0      0        2 
  21   chr21_42241016     ZHar    A    C        0      0        2 
  21   chr21_42241016   Sample    A    C        0      0        2 
  21   chr21_42256376     AAsi    T    G        0      0        2 
  21   chr21_42256376     AKia    T    G        0      0        2 
  21   chr21_42256376     AOna    T    G        0      0        2 
  21   chr21_42256376     ASom    T    G        0      0        2 
  21   chr21_42256376     HCab    T    G        1      2        2 
  21   chr21_42256376     HPrz    T    G        0      0        2 
  21   chr21_42256376     ZBoe    T    G        0      0        2 
  21   chr21_42256376     ZGre    T    G        0      0        2 
  21   chr21_42256376     ZHar    T    G        0      0        2 
  21   chr21_42256376   Sample    T    G        0      0        2 
  21   chr21_42275817     AAsi    T    A        0      0        2 
  21   chr21_42275817     AKia    T    A        0      0        2 
  21   chr21_42275817     AOna    T    A        0      0        2 
  21   chr21_42275817     ASom    T    A        0      0        2 
  21   chr21_42275817     HCab    T    A        1      2        2 
  21   chr21_42275817     HPrz    T    A        1      2        2 
  21   chr21_42275817     ZBoe    T    A        0      0        2 
  21   chr21_42275817     ZGre    T    A        0      0        2 
  21   chr21_42275817     ZHar    T    A        0      0        2 
  21   chr21_42275817   Sample    T    A        0      0        2 
  21   chr21_42285370     AAsi    C    G        0      0        2 
  21   chr21_42285370     AKia    C    G        0      0        2 
  21   chr21_42285370     AOna    C    G        0      0        2 
  21   chr21_42285370     ASom    C    G        0      0        2 
  21   chr21_42285370     HCab    C    G        1      2        2 
  21   chr21_42285370     HPrz    C    G        1      2        2 
  21   chr21_42285370     ZBoe    C    G        0      0        2 
  21   chr21_42285370     ZGre    C    G        0      0        2 
  21   chr21_42285370     ZHar    C    G        0      0        2 
  21   chr21_42285370   Sample    C    G        0      0        2 
  21   chr21_42294441     AAsi    T    G        1      2        2 
  21   chr21_42294441     AKia    T    G        0      0        2 
  21   chr21_42294441     AOna    T    G        0      0        2 
  21   chr21_42294441     ASom    T    G        0      0        2 
  21   chr21_42294441     HCab    T    G        0      0        2 
  21   chr21_42294441     HPrz    T    G        0      0        2 
  21   chr21_42294441     ZBoe    T    G        0      0        2 
  21   chr21_42294441     ZGre    T    G        0      0        2 
  21   chr21_42294441     ZHar    T    G        0      0        2 
  21   chr21_42294441   Sample    T    G        1      2        2 
  21   chr21_42294756     AAsi    C    A        0      0        2 
  21   chr21_42294756     AKia    C    A        0      0        2 
  21   chr21_42294756     AOna    C    A        0      0        2 
  21   chr21_42294756     ASom    C    A        0      0        2 
  21   chr21_42294756     HCab    C    A        1      2        2 
  21   chr21_42294756     HPrz    C    A        1      2        2 
  21   chr21_42294756     ZBoe    C    A        0      0        2 
  21   chr21_42294756     ZGre    C    A        0      0        2 
  21   chr21_42294756     ZHar    C    A        0      0        2 
  21   chr21_42294756   Sample    C    A        0      0        2 
  21   chr21_42299933     AAsi    A    C        0      0        2 
  21   chr21_42299933     AKia    A    C        0      0        2 
  21   chr21_42299933     AOna    A    C        0      0        2 
  21   chr21_42299933     ASom    A    C        0      0        2 
  21   chr21_42299933     HCab    A    C        1      2        2 
  21   chr21_42299933     HPrz    A    C        1      2        2 
  21   chr21_42299933     ZBoe    A    C        0      0        2 
  21   chr21_42299933     ZGre    A    C        0      0        2 
  21   chr21_42299933     ZHar    A    C        0      0        2 
  21   chr21_42299933   Sample    A    C        0      0        2 
  21   chr21_42314370     AAsi    C    G        0      0        2 
  21   chr21_42314370     AKia    C    G        0      0        2 
  21   chr21_42314370     AOna    C    G        0      0        2 
  21   chr21_42314370     ASom    C    G        0      0        2 
  21   chr21_42314370     HCab    C    G        1      2        2 
  21   chr21_42314370     HPrz    C    G        1      2        2 
  21   chr21_42314370     ZBoe    C    G        0      0        2 
  21   chr21_42314370     ZGre    C    G        0      0        2 
  21   chr21_42314370     ZHar    C    G        0      0        2 
  21   chr21_42314370   Sample    C    G        0      0        2 
  21   chr21_42356987     AAsi    C    G        0      0        2 
  21   chr21_42356987     AKia    C    G        0      0        2 
  21   chr21_42356987     AOna    C    G        0      0        2 
  21   chr21_42356987     ASom    C    G        0      0        2 
  21   chr21_42356987     HCab    C    G        1      2        2 
  21   chr21_42356987     HPrz    C    G        1      2        2 
  21   chr21_42356987     ZBoe    C    G        0      0        2 
  21   chr21_42356987     ZGre    C    G        0      0        2 
  21   chr21_42356987     ZHar    C    G        0      0        2 
  21   chr21_42356987   Sample    C    G        0      0        2 
  21   chr21_42384521     AAsi    G    C        0      0        2 
  21   chr21_42384521     AKia    G    C        0      0        2 
  21   chr21_42384521     AOna    G    C      0.5      1        2 
  21   chr21_42384521     ASom    G    C        0      0        2 
  21   chr21_42384521     HCab    G    C        1      2        2 
  21   chr21_42384521     HPrz    G    C        1      2        2 
  21   chr21_42384521     ZBoe    G    C        0      0        2 
  21   chr21_42384521     ZGre    G    C        0      0        2 
  21   chr21_42384521     ZHar    G    C        0      0        2 
  21   chr21_42384521   Sample    G    C        0      0        2 
  21   chr21_42411968     AAsi    G    C        0      0        2 
  21   chr21_42411968     AKia    G    C        0      0        2 
  21   chr21_42411968     AOna    G    C        0      0        2 
  21   chr21_42411968     ASom    G    C        0      0        2 
  21   chr21_42411968     HCab    G    C        1      2        2 
  21   chr21_42411968     HPrz    G    C      0.5      1        2 
  21   chr21_42411968     ZBoe    G    C        0      0        2 
  21   chr21_42411968     ZGre    G    C        0      0        2 
  21   chr21_42411968     ZHar    G    C        0      0        2 
  21   chr21_42411968   Sample    G    C        0      0        2 
  21   chr21_42431199     AAsi    C    G        0      0        2 
  21   chr21_42431199     AKia    C    G        1      2        2 
  21   chr21_42431199     AOna    C    G        1      2        2 
  21   chr21_42431199     ASom    C    G        0      0        2 
  21   chr21_42431199     HCab    C    G        1      2        2 
  21   chr21_42431199     HPrz    C    G        1      2        2 
  21   chr21_42431199     ZBoe    C    G        0      0        2 
  21   chr21_42431199     ZGre    C    G        0      0        2 
  21   chr21_42431199     ZHar    C    G        0      0        2 
  21   chr21_42431199   Sample    C    G        0      0        2 
  21   chr21_42454078     AAsi    A    C        0      0        2 
  21   chr21_42454078     AKia    A    C        0      0        2 
  21   chr21_42454078     AOna    A    C      0.5      1        2 
  21   chr21_42454078     ASom    A    C        0      0        2 
  21   chr21_42454078     HCab    A    C        0      0        2 
  21   chr21_42454078     HPrz    A    C        0      0        2 
  21   chr21_42454078     ZBoe    A    C        0      0        2 
  21   chr21_42454078     ZGre    A    C        0      0        2 
  21   chr21_42454078     ZHar    A    C        0      0        2 
  21   chr21_42454078   Sample    A    C        0      0        2 
  21   chr21_42467955     AAsi    C    G        0      0        2 
  21   chr21_42467955     AKia    C    G      0.5      1        2 
  21   chr21_42467955     AOna    C    G        0      0        2 
  21   chr21_42467955     ASom    C    G        0      0        2 
  21   chr21_42467955     HCab    C    G        0      0        2 
  21   chr21_42467955     HPrz    C    G        0      0        2 
  21   chr21_42467955     ZBoe    C    G        0      0        2 
  21   chr21_42467955     ZGre    C    G        0      0        2 
  21   chr21_42467955     ZHar    C    G        0      0        2 
  21   chr21_42467955   Sample    C    G        0      0        2 
  21   chr21_42471233     AAsi    C    A        0      0        2 
  21   chr21_42471233     AKia    C    A        0      0        2 
  21   chr21_42471233     AOna    C    A        0      0        2 
  21   chr21_42471233     ASom    C    A        0      0        2 
  21   chr21_42471233     HCab    C    A        0      0        2 
  21   chr21_42471233     HPrz    C    A        0      0        2 
  21   chr21_42471233     ZBoe    C    A        0      0        2 
  21   chr21_42471233     ZGre    C    A        0      0        2 
  21   chr21_42471233     ZHar    C    A        1      2        2 
  21   chr21_42471233   Sample    C    A        0      0        2 
  21   chr21_42479626     AAsi    G    T        0      0        2 
  21   chr21_42479626     AKia    G    T        0      0        2 
  21   chr21_42479626     AOna    G    T        0      0        2 
  21   chr21_42479626     ASom    G    T        0      0        2 
  21   chr21_42479626     HCab    G    T        0      0        2 
  21   chr21_42479626     HPrz    G    T        0      0        2 
  21   chr21_42479626     ZBoe    G    T        0      0        2 
  21   chr21_42479626     ZGre    G    T        0      0        2 
  21   chr21_42479626     ZHar    G    T      0.5      1        2 
  21   chr21_42479626   Sample    G    T        0      0        2 
  21   chr21_42491773     AAsi    G    C        0      0        2 
  21   chr21_42491773     AKia    G    C        0      0        2 
  21   chr21_42491773     AOna    G    C        0      0        2 
  21   chr21_42491773     ASom    G    C        1      2        2 
  21   chr21_42491773     HCab    G    C        0      0        2 
  21   chr21_42491773     HPrz    G    C        0      0        2 
  21   chr21_42491773     ZBoe    G    C        0      0        2 
  21   chr21_42491773     ZGre    G    C        0      0        2 
  21   chr21_42491773     ZHar    G    C        0      0        2 
  21   chr21_42491773   Sample    G    C        0      0        2 
  21   chr21_42495658     AAsi    A    C        0      0        2 
  21   chr21_42495658     AKia    A    C        0      0        2 
  21   chr21_42495658     AOna    A    C        0      0        2 
  21   chr21_42495658     ASom    A    C        0      0        2 
  21   chr21_42495658     HCab    A    C        0      0        2 
  21   chr21_42495658     HPrz    A    C        0      0        2 
  21   chr21_42495658     ZBoe    A    C        0      0        2 
  21   chr21_42495658     ZGre    A    C      0.5      1        2 
  21   chr21_42495658     ZHar    A    C        0      0        2 
  21   chr21_42495658   Sample    A    C        0      0        2 
  21   chr21_42505017     AAsi    A    C        0      0        2 
  21   chr21_42505017     AKia    A    C        0      0        2 
  21   chr21_42505017     AOna    A    C        0      0        2 
  21   chr21_42505017     ASom    A    C        0      0        2 
  21   chr21_42505017     HCab    A    C        1      2        2 
  21   chr21_42505017     HPrz    A    C        1      2        2 
  21   chr21_42505017     ZBoe    A    C        0      0        2 
  21   chr21_42505017     ZGre    A    C        0      0        2 
  21   chr21_42505017     ZHar    A    C        0      0        2 
  21   chr21_42505017   Sample    A    C        0      0        2 
  21   chr21_42511556     AAsi    T    A        0      0        2 
  21   chr21_42511556     AKia    T    A        0      0        2 
  21   chr21_42511556     AOna    T    A        0      0        2 
  21   chr21_42511556     ASom    T    A        0      0        2 
  21   chr21_42511556     HCab    T    A        0      0        2 
  21   chr21_42511556     HPrz    T    A        0      0        2 
  21   chr21_42511556     ZBoe    T    A        0      0        2 
  21   chr21_42511556     ZGre    T    A        0      0        2 
  21   chr21_42511556     ZHar    T    A      0.5      1        2 
  21   chr21_42511556   Sample    T    A        0      0        2 
  21   chr21_42533453     AAsi    C    G        0      0        2 
  21   chr21_42533453     AKia    C    G        1      2        2 
  21   chr21_42533453     AOna    C    G      0.5      1        2 
  21   chr21_42533453     ASom    C    G        0      0        2 
  21   chr21_42533453     HCab    C    G        0      0        2 
  21   chr21_42533453     HPrz    C    G        0      0        2 
  21   chr21_42533453     ZBoe    C    G        0      0        2 
  21   chr21_42533453     ZGre    C    G        0      0        2 
  21   chr21_42533453     ZHar    C    G        0      0        2 
  21   chr21_42533453   Sample    C    G        0      0        2 
  21   chr21_42543730     AAsi    G    T        0      0        2 
  21   chr21_42543730     AKia    G    T        0      0        2 
  21   chr21_42543730     AOna    G    T        0      0        2 
  21   chr21_42543730     ASom    G    T        0      0        2 
  21   chr21_42543730     HCab    G    T        0      0        2 
  21   chr21_42543730     HPrz    G    T        0      0        2 
  21   chr21_42543730     ZBoe    G    T        0      0        2 
  21   chr21_42543730     ZGre    G    T        0      0        2 
  21   chr21_42543730     ZHar    G    T        1      2        2 
  21   chr21_42543730   Sample    G    T        0      0        2 
  21   chr21_42583635     AAsi    T    G        0      0        2 
  21   chr21_42583635     AKia    T    G        0      0        2 
  21   chr21_42583635     AOna    T    G        0      0        2 
  21   chr21_42583635     ASom    T    G        0      0        2 
  21   chr21_42583635     HCab    T    G        0      0        2 
  21   chr21_42583635     HPrz    T    G        0      0        2 
  21   chr21_42583635     ZBoe    T    G        1      2        2 
  21   chr21_42583635     ZGre    T    G        0      0        2 
  21   chr21_42583635     ZHar    T    G        0      0        2 
  21   chr21_42583635   Sample    T    G        0      0        2 
  21   chr21_42583838     AAsi    T    A        0      0        2 
  21   chr21_42583838     AKia    T    A        0      0        2 
  21   chr21_42583838     AOna    T    A      0.5      1        2 
  21   chr21_42583838     ASom    T    A        0      0        2 
  21   chr21_42583838     HCab    T    A        0      0        2 
  21   chr21_42583838     HPrz    T    A        0      0        2 
  21   chr21_42583838     ZBoe    T    A        0      0        2 
  21   chr21_42583838     ZGre    T    A        0      0        2 
  21   chr21_42583838     ZHar    T    A        0      0        2 
  21   chr21_42583838   Sample    T    A        0      0        2 
  21   chr21_42597110     AAsi    A    C        0      0        2 
  21   chr21_42597110     AKia    A    C        0      0        2 
  21   chr21_42597110     AOna    A    C        0      0        2 
  21   chr21_42597110     ASom    A    C        0      0        2 
  21   chr21_42597110     HCab    A    C        1      2        2 
  21   chr21_42597110     HPrz    A    C        0      0        2 
  21   chr21_42597110     ZBoe    A    C        0      0        2 
  21   chr21_42597110     ZGre    A    C        0      0        2 
  21   chr21_42597110     ZHar    A    C        0      0        2 
  21   chr21_42597110   Sample    A    C        0      0        2 
  21   chr21_42597536     AAsi    G    C        0      0        2 
  21   chr21_42597536     AKia    G    C        0      0        2 
  21   chr21_42597536     AOna    G    C        0      0        2 
  21   chr21_42597536     ASom    G    C        0      0        2 
  21   chr21_42597536     HCab    G    C        0      0        2 
  21   chr21_42597536     HPrz    G    C        0      0        2 
  21   chr21_42597536     ZBoe    G    C        0      0        2 
  21   chr21_42597536     ZGre    G    C        1      2        2 
  21   chr21_42597536     ZHar    G    C        0      0        2 
  21   chr21_42597536   Sample    G    C        0      0        2 
  21   chr21_42687833     AAsi    G    C        0      0        2 
  21   chr21_42687833     AKia    G    C      0.5      1        2 
  21   chr21_42687833     AOna    G    C        0      0        2 
  21   chr21_42687833     ASom    G    C        0      0        2 
  21   chr21_42687833     HCab    G    C        0      0        2 
  21   chr21_42687833     HPrz    G    C        0      0        2 
  21   chr21_42687833     ZBoe    G    C        0      0        2 
  21   chr21_42687833     ZGre    G    C        0      0        2 
  21   chr21_42687833     ZHar    G    C        0      0        2 
  21   chr21_42687833   Sample    G    C        0      0        2 
  21   chr21_42688053     AAsi    G    C        0      0        2 
  21   chr21_42688053     AKia    G    C        0      0        2 
  21   chr21_42688053     AOna    G    C        0      0        2 
  21   chr21_42688053     ASom    G    C        0      0        2 
  21   chr21_42688053     HCab    G    C        1      2        2 
  21   chr21_42688053     HPrz    G    C        0      0        2 
  21   chr21_42688053     ZBoe    G    C        0      0        2 
  21   chr21_42688053     ZGre    G    C        0      0        2 
  21   chr21_42688053     ZHar    G    C        0      0        2 
  21   chr21_42688053   Sample    G    C        0      0        2 
  21   chr21_42696846     AAsi    G    T        0      0        2 
  21   chr21_42696846     AKia    G    T        0      0        2 
  21   chr21_42696846     AOna    G    T        0      0        2 
  21   chr21_42696846     ASom    G    T        0      0        2 
  21   chr21_42696846     HCab    G    T        0      0        2 
  21   chr21_42696846     HPrz    G    T        0      0        2 
  21   chr21_42696846     ZBoe    G    T        0      0        2 
  21   chr21_42696846     ZGre    G    T        0      0        2 
  21   chr21_42696846     ZHar    G    T        1      2        2 
  21   chr21_42696846   Sample    G    T        0      0        2 
  21   chr21_42704183     AAsi    C    G        0      0        2 
  21   chr21_42704183     AKia    C    G        0      0        2 
  21   chr21_42704183     AOna    C    G        0      0        2 
  21   chr21_42704183     ASom    C    G        0      0        2 
  21   chr21_42704183     HCab    C    G        1      2        2 
  21   chr21_42704183     HPrz    C    G        1      2        2 
  21   chr21_42704183     ZBoe    C    G        0      0        2 
  21   chr21_42704183     ZGre    C    G        0      0        2 
  21   chr21_42704183     ZHar    C    G        0      0        2 
  21   chr21_42704183   Sample    C    G        0      0        2 
  21   chr21_42729425     AAsi    G    C        0      0        2 
  21   chr21_42729425     AKia    G    C        0      0        2 
  21   chr21_42729425     AOna    G    C        0      0        2 
  21   chr21_42729425     ASom    G    C        0      0        2 
  21   chr21_42729425     HCab    G    C        0      0        2 
  21   chr21_42729425     HPrz    G    C        1      2        2 
  21   chr21_42729425     ZBoe    G    C        0      0        2 
  21   chr21_42729425     ZGre    G    C        0      0        2 
  21   chr21_42729425     ZHar    G    C        0      0        2 
  21   chr21_42729425   Sample    G    C        0      0        2 
  21   chr21_42749470     AAsi    A    C      0.5      1        2 
  21   chr21_42749470     AKia    A    C        0      0        2 
  21   chr21_42749470     AOna    A    C        0      0        2 
  21   chr21_42749470     ASom    A    C        0      0        2 
  21   chr21_42749470     HCab    A    C        0      0        2 
  21   chr21_42749470     HPrz    A    C        0      0        2 
  21   chr21_42749470     ZBoe    A    C        0      0        2 
  21   chr21_42749470     ZGre    A    C        0      0        2 
  21   chr21_42749470     ZHar    A    C        0      0        2 
  21   chr21_42749470   Sample    A    C        0      0        2 
  21   chr21_42762007     AAsi    A    T        0      0        2 
  21   chr21_42762007     AKia    A    T        0      0        2 
  21   chr21_42762007     AOna    A    T        0      0        2 
  21   chr21_42762007     ASom    A    T        0      0        2 
  21   chr21_42762007     HCab    A    T        0      0        2 
  21   chr21_42762007     HPrz    A    T        0      0        2 
  21   chr21_42762007     ZBoe    A    T        1      2        2 
  21   chr21_42762007     ZGre    A    T        0      0        2 
  21   chr21_42762007     ZHar    A    T        0      0        2 
  21   chr21_42762007   Sample    A    T        0      0        2 
  21   chr21_42776683     AAsi    T    A        0      0        2 
  21   chr21_42776683     AKia    T    A        0      0        2 
  21   chr21_42776683     AOna    T    A        0      0        2 
  21   chr21_42776683     ASom    T    A        0      0        2 
  21   chr21_42776683     HCab    T    A        0      0        2 
  21   chr21_42776683     HPrz    T    A        1      2        2 
  21   chr21_42776683     ZBoe    T    A        0      0        2 
  21   chr21_42776683     ZGre    T    A        0      0        2 
  21   chr21_42776683     ZHar    T    A        0      0        2 
  21   chr21_42776683   Sample    T    A        0      0        2 
  21   chr21_42781390     AAsi    G    T        0      0        2 
  21   chr21_42781390     AKia    G    T        1      2        2 
  21   chr21_42781390     AOna    G    T        0      0        2 
  21   chr21_42781390     ASom    G    T        0      0        2 
  21   chr21_42781390     HCab    G    T        0      0        2 
  21   chr21_42781390     HPrz    G    T        0      0        2 
  21   chr21_42781390     ZBoe    G    T        0      0        2 
  21   chr21_42781390     ZGre    G    T        0      0        2 
  21   chr21_42781390     ZHar    G    T        0      0        2 
  21   chr21_42781390   Sample    G    T        0      0        2 
  21   chr21_42782232     AAsi    T    A        0      0        2 
  21   chr21_42782232     AKia    T    A        0      0        2 
  21   chr21_42782232     AOna    T    A        0      0        2 
  21   chr21_42782232     ASom    T    A        0      0        2 
  21   chr21_42782232     HCab    T    A        1      2        2 
  21   chr21_42782232     HPrz    T    A        1      2        2 
  21   chr21_42782232     ZBoe    T    A        0      0        2 
  21   chr21_42782232     ZGre    T    A        0      0        2 
  21   chr21_42782232     ZHar    T    A        0      0        2 
  21   chr21_42782232   Sample    T    A        0      0        2 
  21   chr21_42796189     AAsi    A    C      0.5      1        2 
  21   chr21_42796189     AKia    A    C        0      0        2 
  21   chr21_42796189     AOna    A    C        0      0        2 
  21   chr21_42796189     ASom    A    C        0      0        2 
  21   chr21_42796189     HCab    A    C        0      0        2 
  21   chr21_42796189     HPrz    A    C        0      0        2 
  21   chr21_42796189     ZBoe    A    C        0      0        2 
  21   chr21_42796189     ZGre    A    C        0      0        2 
  21   chr21_42796189     ZHar    A    C        0      0        2 
  21   chr21_42796189   Sample    A    C        1      2        2 
  21   chr21_42803927     AAsi    C    G        0      0        2 
  21   chr21_42803927     AKia    C    G        0      0        2 
  21   chr21_42803927     AOna    C    G        0      0        2 
  21   chr21_42803927     ASom    C    G        0      0        2 
  21   chr21_42803927     HCab    C    G        1      2        2 
  21   chr21_42803927     HPrz    C    G        1      2        2 
  21   chr21_42803927     ZBoe    C    G        0      0        2 
  21   chr21_42803927     ZGre    C    G        0      0        2 
  21   chr21_42803927     ZHar    C    G        0      0        2 
  21   chr21_42803927   Sample    C    G        0      0        2 
  21   chr21_42818365     AAsi    A    T        0      0        2 
  21   chr21_42818365     AKia    A    T        0      0        2 
  21   chr21_42818365     AOna    A    T        0      0        2 
  21   chr21_42818365     ASom    A    T        0      0        2 
  21   chr21_42818365     HCab    A    T        1      2        2 
  21   chr21_42818365     HPrz    A    T        0      0        2 
  21   chr21_42818365     ZBoe    A    T        0      0        2 
  21   chr21_42818365     ZGre    A    T        0      0        2 
  21   chr21_42818365     ZHar    A    T        0      0        2 
  21   chr21_42818365   Sample    A    T        0      0        2 
  21   chr21_42832256     AAsi    G    T        0      0        2 
  21   chr21_42832256     AKia    G    T        0      0        2 
  21   chr21_42832256     AOna    G    T        0      0        2 
  21   chr21_42832256     ASom    G    T        0      0        2 
  21   chr21_42832256     HCab    G    T        1      2        2 
  21   chr21_42832256     HPrz    G    T        0      0        2 
  21   chr21_42832256     ZBoe    G    T        0      0        2 
  21   chr21_42832256     ZGre    G    T        0      0        2 
  21   chr21_42832256     ZHar    G    T        0      0        2 
  21   chr21_42832256   Sample    G    T        0      0        2 
  21   chr21_42848745     AAsi    A    T        0      0        2 
  21   chr21_42848745     AKia    A    T      0.5      1        2 
  21   chr21_42848745     AOna    A    T      0.5      1        2 
  21   chr21_42848745     ASom    A    T        0      0        2 
  21   chr21_42848745     HCab    A    T        0      0        2 
  21   chr21_42848745     HPrz    A    T        0      0        2 
  21   chr21_42848745     ZBoe    A    T        0      0        2 
  21   chr21_42848745     ZGre    A    T        0      0        2 
  21   chr21_42848745     ZHar    A    T        0      0        2 
  21   chr21_42848745   Sample    A    T        0      0        2 
  21   chr21_42866364     AAsi    C    G      0.5      1        2 
  21   chr21_42866364     AKia    C    G        0      0        2 
  21   chr21_42866364     AOna    C    G        0      0        2 
  21   chr21_42866364     ASom    C    G        0      0        2 
  21   chr21_42866364     HCab    C    G        0      0        2 
  21   chr21_42866364     HPrz    C    G        0      0        2 
  21   chr21_42866364     ZBoe    C    G        0      0        2 
  21   chr21_42866364     ZGre    C    G        0      0        2 
  21   chr21_42866364     ZHar    C    G        0      0        2 
  21   chr21_42866364   Sample    C    G        0      0        2 
  21   chr21_42867385     AAsi    G    T        1      2        2 
  21   chr21_42867385     AKia    G    T        0      0        2 
  21   chr21_42867385     AOna    G    T        1      2        2 
  21   chr21_42867385     ASom    G    T        1      2        2 
  21   chr21_42867385     HCab    G    T        0      0        2 
  21   chr21_42867385     HPrz    G    T        0      0        2 
  21   chr21_42867385     ZBoe    G    T        0      0        2 
  21   chr21_42867385     ZGre    G    T        0      0        2 
  21   chr21_42867385     ZHar    G    T        0      0        2 
  21   chr21_42867385   Sample    G    T        1      2        2 
  21   chr21_42878531     AAsi    T    G        0      0        2 
  21   chr21_42878531     AKia    T    G        0      0        2 
  21   chr21_42878531     AOna    T    G        0      0        2 
  21   chr21_42878531     ASom    T    G        0      0        2 
  21   chr21_42878531     HCab    T    G        0      0        2 
  21   chr21_42878531     HPrz    T    G        0      0        2 
  21   chr21_42878531     ZBoe    T    G      0.5      1        2 
  21   chr21_42878531     ZGre    T    G        0      0        2 
  21   chr21_42878531     ZHar    T    G        0      0        2 
  21   chr21_42878531   Sample    T    G        0      0        2 
  21   chr21_42928129     AAsi    A    T        0      0        2 
  21   chr21_42928129     AKia    A    T        0      0        2 
  21   chr21_42928129     AOna    A    T        0      0        2 
  21   chr21_42928129     ASom    A    T        0      0        2 
  21   chr21_42928129     HCab    A    T        0      0        2 
  21   chr21_42928129     HPrz    A    T        0      0        2 
  21   chr21_42928129     ZBoe    A    T      0.5      1        2 
  21   chr21_42928129     ZGre    A    T        0      0        2 
  21   chr21_42928129     ZHar    A    T        0      0        2 
  21   chr21_42928129   Sample    A    T        0      0        2 
  21   chr21_42944278     AAsi    C    A        0      0        2 
  21   chr21_42944278     AKia    C    A        0      0        2 
  21   chr21_42944278     AOna    C    A      0.5      1        2 
  21   chr21_42944278     ASom    C    A        0      0        2 
  21   chr21_42944278     HCab    C    A        0      0        2 
  21   chr21_42944278     HPrz    C    A        0      0        2 
  21   chr21_42944278     ZBoe    C    A        0      0        2 
  21   chr21_42944278     ZGre    C    A        0      0        2 
  21   chr21_42944278     ZHar    C    A        0      0        2 
  21   chr21_42944278   Sample    C    A        0      0        2 
  21   chr21_42995386     AAsi    A    C        0      0        2 
  21   chr21_42995386     AKia    A    C        0      0        2 
  21   chr21_42995386     AOna    A    C        0      0        2 
  21   chr21_42995386     ASom    A    C        0      0        2 
  21   chr21_42995386     HCab    A    C        1      2        2 
  21   chr21_42995386     HPrz    A    C        1      2        2 
  21   chr21_42995386     ZBoe    A    C        0      0        2 
  21   chr21_42995386     ZGre    A    C        0      0        2 
  21   chr21_42995386     ZHar    A    C        0      0        2 
  21   chr21_42995386   Sample    A    C        0      0        2 
  21   chr21_43007238     AAsi    G    C        0      0        2 
  21   chr21_43007238     AKia    G    C        0      0        2 
  21   chr21_43007238     AOna    G    C        0      0        2 
  21   chr21_43007238     ASom    G    C        0      0        2 
  21   chr21_43007238     HCab    G    C        0      0        2 
  21   chr21_43007238     HPrz    G    C        0      0        2 
  21   chr21_43007238     ZBoe    G    C        0      0        2 
  21   chr21_43007238     ZGre    G    C        0      0        2 
  21   chr21_43007238     ZHar    G    C      0.5      1        2 
  21   chr21_43007238   Sample    G    C        0      0        2 
  21   chr21_43024436     AAsi    A    T        0      0        2 
  21   chr21_43024436     AKia    A    T        0      0        2 
  21   chr21_43024436     AOna    A    T        0      0        2 
  21   chr21_43024436     ASom    A    T        0      0        2 
  21   chr21_43024436     HCab    A    T        1      2        2 
  21   chr21_43024436     HPrz    A    T        1      2        2 
  21   chr21_43024436     ZBoe    A    T        0      0        2 
  21   chr21_43024436     ZGre    A    T        0      0        2 
  21   chr21_43024436     ZHar    A    T        0      0        2 
  21   chr21_43024436   Sample    A    T        0      0        2 
  21   chr21_43032806     AAsi    G    T        0      0        2 
  21   chr21_43032806     AKia    G    T        0      0        2 
  21   chr21_43032806     AOna    G    T        0      0        2 
  21   chr21_43032806     ASom    G    T        0      0        2 
  21   chr21_43032806     HCab    G    T        0      0        2 
  21   chr21_43032806     HPrz    G    T        0      0        2 
  21   chr21_43032806     ZBoe    G    T        1      2        2 
  21   chr21_43032806     ZGre    G    T        0      0        2 
  21   chr21_43032806     ZHar    G    T        0      0        2 
  21   chr21_43032806   Sample    G    T        0      0        2 
  21   chr21_43040611     AAsi    T    G        0      0        2 
  21   chr21_43040611     AKia    T    G        0      0        2 
  21   chr21_43040611     AOna    T    G        0      0        2 
  21   chr21_43040611     ASom    T    G        0      0        2 
  21   chr21_43040611     HCab    T    G        0      0        2 
  21   chr21_43040611     HPrz    T    G        0      0        2 
  21   chr21_43040611     ZBoe    T    G        0      0        2 
  21   chr21_43040611     ZGre    T    G      0.5      1        2 
  21   chr21_43040611     ZHar    T    G        0      0        2 
  21   chr21_43040611   Sample    T    G        0      0        2 
  21   chr21_43061826     AAsi    T    A      0.5      1        2 
  21   chr21_43061826     AKia    T    A        0      0        2 
  21   chr21_43061826     AOna    T    A        0      0        2 
  21   chr21_43061826     ASom    T    A        0      0        2 
  21   chr21_43061826     HCab    T    A        0      0        2 
  21   chr21_43061826     HPrz    T    A        0      0        2 
  21   chr21_43061826     ZBoe    T    A        0      0        2 
  21   chr21_43061826     ZGre    T    A        0      0        2 
  21   chr21_43061826     ZHar    T    A        0      0        2 
  21   chr21_43061826   Sample    T    A        0      0        2 
  21   chr21_43069175     AAsi    C    G        0      0        2 
  21   chr21_43069175     AKia    C    G        0      0        2 
  21   chr21_43069175     AOna    C    G        0      0        2 
  21   chr21_43069175     ASom    C    G        0      0        2 
  21   chr21_43069175     HCab    C    G        0      0        2 
  21   chr21_43069175     HPrz    C    G        0      0        2 
  21   chr21_43069175     ZBoe    C    G        0      0        2 
  21   chr21_43069175     ZGre    C    G        0      0        2 
  21   chr21_43069175     ZHar    C    G        1      2        2 
  21   chr21_43069175   Sample    C    G        0      0        2 
  21   chr21_43069678     AAsi    T    A        0      0        2 
  21   chr21_43069678     AKia    T    A        0      0        2 
  21   chr21_43069678     AOna    T    A        0      0        2 
  21   chr21_43069678     ASom    T    A        0      0        2 
  21   chr21_43069678     HCab    T    A        0      0        2 
  21   chr21_43069678     HPrz    T    A        0      0        2 
  21   chr21_43069678     ZBoe    T    A        0      0        2 
  21   chr21_43069678     ZGre    T    A        1      2        2 
  21   chr21_43069678     ZHar    T    A        0      0        2 
  21   chr21_43069678   Sample    T    A        0      0        2 
  21   chr21_43074170     AAsi    C    A        0      0        2 
  21   chr21_43074170     AKia    C    A        0      0        2 
  21   chr21_43074170     AOna    C    A        0      0        2 
  21   chr21_43074170     ASom    C    A        0      0        2 
  21   chr21_43074170     HCab    C    A        0      0        2 
  21   chr21_43074170     HPrz    C    A        0      0        2 
  21   chr21_43074170     ZBoe    C    A        0      0        2 
  21   chr21_43074170     ZGre    C    A        1      2        2 
  21   chr21_43074170     ZHar    C    A        0      0        2 
  21   chr21_43074170   Sample    C    A        0      0        2 
  21   chr21_43090632     AAsi    G    T        0      0        2 
  21   chr21_43090632     AKia    G    T        0      0        2 
  21   chr21_43090632     AOna    G    T        0      0        2 
  21   chr21_43090632     ASom    G    T        0      0        2 
  21   chr21_43090632     HCab    G    T        0      0        2 
  21   chr21_43090632     HPrz    G    T        1      2        2 
  21   chr21_43090632     ZBoe    G    T        0      0        2 
  21   chr21_43090632     ZGre    G    T        0      0        2 
  21   chr21_43090632     ZHar    G    T        0      0        2 
  21   chr21_43090632   Sample    G    T        0      0        2 
  21   chr21_43090850     AAsi    G    C        0      0        2 
  21   chr21_43090850     AKia    G    C        0      0        2 
  21   chr21_43090850     AOna    G    C        0      0        2 
  21   chr21_43090850     ASom    G    C        0      0        2 
  21   chr21_43090850     HCab    G    C        1      2        2 
  21   chr21_43090850     HPrz    G    C        1      2        2 
  21   chr21_43090850     ZBoe    G    C        0      0        2 
  21   chr21_43090850     ZGre    G    C        0      0        2 
  21   chr21_43090850     ZHar    G    C        0      0        2 
  21   chr21_43090850   Sample    G    C        0      0        2 
  21   chr21_43095578     AAsi    A    C        0      0        2 
  21   chr21_43095578     AKia    A    C        0      0        2 
  21   chr21_43095578     AOna    A    C        1      2        2 
  21   chr21_43095578     ASom    A    C        0      0        2 
  21   chr21_43095578     HCab    A    C        0      0        2 
  21   chr21_43095578     HPrz    A    C        0      0        2 
  21   chr21_43095578     ZBoe    A    C        0      0        2 
  21   chr21_43095578     ZGre    A    C        0      0        2 
  21   chr21_43095578     ZHar    A    C        0      0        2 
  21   chr21_43095578   Sample    A    C        0      0        2 
  21   chr21_43151748     AAsi    G    T        0      0        2 
  21   chr21_43151748     AKia    G    T        0      0        2 
  21   chr21_43151748     AOna    G    T        0      0        2 
  21   chr21_43151748     ASom    G    T        0      0        2 
  21   chr21_43151748     HCab    G    T        1      2        2 
  21   chr21_43151748     HPrz    G    T      0.5      1        2 
  21   chr21_43151748     ZBoe    G    T        0      0        2 
  21   chr21_43151748     ZGre    G    T        0      0        2 
  21   chr21_43151748     ZHar    G    T        0      0        2 
  21   chr21_43151748   Sample    G    T        0      0        2 
  21   chr21_43153834     AAsi    C    G        0      0        2 
  21   chr21_43153834     AKia    C    G        0      0        2 
  21   chr21_43153834     AOna    C    G        0      0        2 
  21   chr21_43153834     ASom    C    G        0      0        2 
  21   chr21_43153834     HCab    C    G        0      0        2 
  21   chr21_43153834     HPrz    C    G      0.5      1        2 
  21   chr21_43153834     ZBoe    C    G        0      0        2 
  21   chr21_43153834     ZGre    C    G        0      0        2 
  21   chr21_43153834     ZHar    C    G        0      0        2 
  21   chr21_43153834   Sample    C    G        0      0        2 
  21   chr21_43218521     AAsi    A    C        0      0        2 
  21   chr21_43218521     AKia    A    C        0      0        2 
  21   chr21_43218521     AOna    A    C        0      0        2 
  21   chr21_43218521     ASom    A    C        0      0        2 
  21   chr21_43218521     HCab    A    C        0      0        2 
  21   chr21_43218521     HPrz    A    C        0      0        2 
  21   chr21_43218521     ZBoe    A    C        0      0        2 
  21   chr21_43218521     ZGre    A    C        0      0        2 
  21   chr21_43218521     ZHar    A    C        1      2        2 
  21   chr21_43218521   Sample    A    C        0      0        2 
  21   chr21_43236324     AAsi    C    G        0      0        2 
  21   chr21_43236324     AKia    C    G        0      0        2 
  21   chr21_43236324     AOna    C    G        0      0        2 
  21   chr21_43236324     ASom    C    G        0      0        2 
  21   chr21_43236324     HCab    C    G        0      0        2 
  21   chr21_43236324     HPrz    C    G        0      0        2 
  21   chr21_43236324     ZBoe    C    G        0      0        2 
  21   chr21_43236324     ZGre    C    G      0.5      1        2 
  21   chr21_43236324     ZHar    C    G        0      0        2 
  21   chr21_43236324   Sample    C    G        0      0        2 
  21   chr21_43267245     AAsi    A    T      0.5      1        2 
  21   chr21_43267245     AKia    A    T        0      0        2 
  21   chr21_43267245     AOna    A    T        0      0        2 
  21   chr21_43267245     ASom    A    T        0      0        2 
  21   chr21_43267245     HCab    A    T        0      0        2 
  21   chr21_43267245     HPrz    A    T        0      0        2 
  21   chr21_43267245     ZBoe    A    T        0      0        2 
  21   chr21_43267245     ZGre    A    T        0      0        2 
  21   chr21_43267245     ZHar    A    T        0      0        2 
  21   chr21_43267245   Sample    A    T        1      2        2 
  21   chr21_43295782     AAsi    C    G        0      0        2 
  21   chr21_43295782     AKia    C    G        0      0        2 
  21   chr21_43295782     AOna    C    G        0      0        2 
  21   chr21_43295782     ASom    C    G        0      0        2 
  21   chr21_43295782     HCab    C    G        0      0        2 
  21   chr21_43295782     HPrz    C    G        0      0        2 
  21   chr21_43295782     ZBoe    C    G        0      0        2 
  21   chr21_43295782     ZGre    C    G      0.5      1        2 
  21   chr21_43295782     ZHar    C    G        0      0        2 
  21   chr21_43295782   Sample    C    G        0      0        2 
  21   chr21_43315147     AAsi    C    G        0      0        2 
  21   chr21_43315147     AKia    C    G        0      0        2 
  21   chr21_43315147     AOna    C    G        0      0        2 
  21   chr21_43315147     ASom    C    G        0      0        2 
  21   chr21_43315147     HCab    C    G        1      2        2 
  21   chr21_43315147     HPrz    C    G        1      2        2 
  21   chr21_43315147     ZBoe    C    G        0      0        2 
  21   chr21_43315147     ZGre    C    G        0      0        2 
  21   chr21_43315147     ZHar    C    G        0      0        2 
  21   chr21_43315147   Sample    C    G        0      0        2 
  21   chr21_43341170     AAsi    A    C        0      0        2 
  21   chr21_43341170     AKia    A    C        0      0        2 
  21   chr21_43341170     AOna    A    C        0      0        2 
  21   chr21_43341170     ASom    A    C        0      0        2 
  21   chr21_43341170     HCab    A    C        0      0        2 
  21   chr21_43341170     HPrz    A    C        0      0        2 
  21   chr21_43341170     ZBoe    A    C      0.5      1        2 
  21   chr21_43341170     ZGre    A    C        1      2        2 
  21   chr21_43341170     ZHar    A    C        0      0        2 
  21   chr21_43341170   Sample    A    C        0      0        2 
  21   chr21_43357570     AAsi    G    C        0      0        2 
  21   chr21_43357570     AKia    G    C        0      0        2 
  21   chr21_43357570     AOna    G    C        0      0        2 
  21   chr21_43357570     ASom    G    C        0      0        2 
  21   chr21_43357570     HCab    G    C        1      2        2 
  21   chr21_43357570     HPrz    G    C        1      2        2 
  21   chr21_43357570     ZBoe    G    C        0      0        2 
  21   chr21_43357570     ZGre    G    C        0      0        2 
  21   chr21_43357570     ZHar    G    C        0      0        2 
  21   chr21_43357570   Sample    G    C        0      0        2 
  21   chr21_43366546     AAsi    G    C        1      2        2 
  21   chr21_43366546     AKia    G    C        0      0        2 
  21   chr21_43366546     AOna    G    C        0      0        2 
  21   chr21_43366546     ASom    G    C        1      2        2 
  21   chr21_43366546     HCab    G    C        0      0        2 
  21   chr21_43366546     HPrz    G    C        0      0        2 
  21   chr21_43366546     ZBoe    G    C        0      0        2 
  21   chr21_43366546     ZGre    G    C        0      0        2 
  21   chr21_43366546     ZHar    G    C        0      0        2 
  21   chr21_43366546   Sample    G    C        1      2        2 
  21   chr21_43409525     AAsi    A    C        0      0        2 
  21   chr21_43409525     AKia    A    C        0      0        2 
  21   chr21_43409525     AOna    A    C        0      0        2 
  21   chr21_43409525     ASom    A    C        0      0        2 
  21   chr21_43409525     HCab    A    C        1      2        2 
  21   chr21_43409525     HPrz    A    C        1      2        2 
  21   chr21_43409525     ZBoe    A    C        0      0        2 
  21   chr21_43409525     ZGre    A    C        0      0        2 
  21   chr21_43409525     ZHar    A    C        0      0        2 
  21   chr21_43409525   Sample    A    C        0      0        2 
  21   chr21_43412405     AAsi    T    G        0      0        2 
  21   chr21_43412405     AKia    T    G        0      0        2 
  21   chr21_43412405     AOna    T    G        0      0        2 
  21   chr21_43412405     ASom    T    G        0      0        2 
  21   chr21_43412405     HCab    T    G        1      2        2 
  21   chr21_43412405     HPrz    T    G        1      2        2 
  21   chr21_43412405     ZBoe    T    G        0      0        2 
  21   chr21_43412405     ZGre    T    G        0      0        2 
  21   chr21_43412405     ZHar    T    G        0      0        2 
  21   chr21_43412405   Sample    T    G        0      0        2 
  21   chr21_43436235     AAsi    C    A        0      0        2 
  21   chr21_43436235     AKia    C    A        0      0        2 
  21   chr21_43436235     AOna    C    A        0      0        2 
  21   chr21_43436235     ASom    C    A        0      0        2 
  21   chr21_43436235     HCab    C    A        0      0        2 
  21   chr21_43436235     HPrz    C    A        0      0        2 
  21   chr21_43436235     ZBoe    C    A        1      2        2 
  21   chr21_43436235     ZGre    C    A        0      0        2 
  21   chr21_43436235     ZHar    C    A        0      0        2 
  21   chr21_43436235   Sample    C    A        0      0        2 
  21   chr21_43436474     AAsi    C    G        1      2        2 
  21   chr21_43436474     AKia    C    G        0      0        2 
  21   chr21_43436474     AOna    C    G        0      0        2 
  21   chr21_43436474     ASom    C    G        0      0        2 
  21   chr21_43436474     HCab    C    G        0      0        2 
  21   chr21_43436474     HPrz    C    G        0      0        2 
  21   chr21_43436474     ZBoe    C    G        0      0        2 
  21   chr21_43436474     ZGre    C    G        0      0        2 
  21   chr21_43436474     ZHar    C    G        0      0        2 
  21   chr21_43436474   Sample    C    G        0      0        2 
  21   chr21_43444577     AAsi    C    G        0      0        2 
  21   chr21_43444577     AKia    C    G        0      0        2 
  21   chr21_43444577     AOna    C    G        0      0        2 
  21   chr21_43444577     ASom    C    G        0      0        2 
  21   chr21_43444577     HCab    C    G        0      0        2 
  21   chr21_43444577     HPrz    C    G        0      0        2 
  21   chr21_43444577     ZBoe    C    G        0      0        2 
  21   chr21_43444577     ZGre    C    G        0      0        2 
  21   chr21_43444577     ZHar    C    G        1      2        2 
  21   chr21_43444577   Sample    C    G        0      0        2 
  21   chr21_43448207     AAsi    C    A        0      0        2 
  21   chr21_43448207     AKia    C    A        0      0        2 
  21   chr21_43448207     AOna    C    A        0      0        2 
  21   chr21_43448207     ASom    C    A        0      0        2 
  21   chr21_43448207     HCab    C    A        1      2        2 
  21   chr21_43448207     HPrz    C    A        1      2        2 
  21   chr21_43448207     ZBoe    C    A        0      0        2 
  21   chr21_43448207     ZGre    C    A        0      0        2 
  21   chr21_43448207     ZHar    C    A        0      0        2 
  21   chr21_43448207   Sample    C    A        0      0        2 
  21   chr21_43455712     AAsi    C    A        0      0        2 
  21   chr21_43455712     AKia    C    A        0      0        2 
  21   chr21_43455712     AOna    C    A        0      0        2 
  21   chr21_43455712     ASom    C    A        0      0        2 
  21   chr21_43455712     HCab    C    A        1      2        2 
  21   chr21_43455712     HPrz    C    A        1      2        2 
  21   chr21_43455712     ZBoe    C    A        0      0        2 
  21   chr21_43455712     ZGre    C    A        0      0        2 
  21   chr21_43455712     ZHar    C    A        0      0        2 
  21   chr21_43455712   Sample    C    A        0      0        2 
  21   chr21_43465667     AAsi    A    T        0      0        2 
  21   chr21_43465667     AKia    A    T        0      0        2 
  21   chr21_43465667     AOna    A    T        1      2        2 
  21   chr21_43465667     ASom    A    T        0      0        2 
  21   chr21_43465667     HCab    A    T        0      0        2 
  21   chr21_43465667     HPrz    A    T        0      0        2 
  21   chr21_43465667     ZBoe    A    T        0      0        2 
  21   chr21_43465667     ZGre    A    T        0      0        2 
  21   chr21_43465667     ZHar    A    T        0      0        2 
  21   chr21_43465667   Sample    A    T        0      0        2 
  21   chr21_43472119     AAsi    A    C        0      0        2 
  21   chr21_43472119     AKia    A    C        0      0        2 
  21   chr21_43472119     AOna    A    C        0      0        2 
  21   chr21_43472119     ASom    A    C        0      0        2 
  21   chr21_43472119     HCab    A    C        1      2        2 
  21   chr21_43472119     HPrz    A    C        1      2        2 
  21   chr21_43472119     ZBoe    A    C        0      0        2 
  21   chr21_43472119     ZGre    A    C        0      0        2 
  21   chr21_43472119     ZHar    A    C        0      0        2 
  21   chr21_43472119   Sample    A    C        0      0        2 
  21   chr21_43486782     AAsi    A    T        0      0        2 
  21   chr21_43486782     AKia    A    T        0      0        2 
  21   chr21_43486782     AOna    A    T        0      0        2 
  21   chr21_43486782     ASom    A    T        0      0        2 
  21   chr21_43486782     HCab    A    T        0      0        2 
  21   chr21_43486782     HPrz    A    T        0      0        2 
  21   chr21_43486782     ZBoe    A    T        0      0        2 
  21   chr21_43486782     ZGre    A    T        1      2        2 
  21   chr21_43486782     ZHar    A    T        0      0        2 
  21   chr21_43486782   Sample    A    T        0      0        2 
  21   chr21_43499264     AAsi    T    G        0      0        2 
  21   chr21_43499264     AKia    T    G        0      0        2 
  21   chr21_43499264     AOna    T    G        0      0        2 
  21   chr21_43499264     ASom    T    G        0      0        2 
  21   chr21_43499264     HCab    T    G        0      0        2 
  21   chr21_43499264     HPrz    T    G      0.5      1        2 
  21   chr21_43499264     ZBoe    T    G        0      0        2 
  21   chr21_43499264     ZGre    T    G        0      0        2 
  21   chr21_43499264     ZHar    T    G        0      0        2 
  21   chr21_43499264   Sample    T    G        0      0        2 
  21   chr21_43505322     AAsi    G    C        0      0        2 
  21   chr21_43505322     AKia    G    C        0      0        2 
  21   chr21_43505322     AOna    G    C      0.5      1        2 
  21   chr21_43505322     ASom    G    C        0      0        2 
  21   chr21_43505322     HCab    G    C        0      0        2 
  21   chr21_43505322     HPrz    G    C        0      0        2 
  21   chr21_43505322     ZBoe    G    C        0      0        2 
  21   chr21_43505322     ZGre    G    C        0      0        2 
  21   chr21_43505322     ZHar    G    C        0      0        2 
  21   chr21_43505322   Sample    G    C        0      0        2 
  21   chr21_43554089     AAsi    G    C        0      0        2 
  21   chr21_43554089     AKia    G    C        0      0        2 
  21   chr21_43554089     AOna    G    C        0      0        2 
  21   chr21_43554089     ASom    G    C        0      0        2 
  21   chr21_43554089     HCab    G    C        0      0        2 
  21   chr21_43554089     HPrz    G    C        0      0        2 
  21   chr21_43554089     ZBoe    G    C        1      2        2 
  21   chr21_43554089     ZGre    G    C        0      0        2 
  21   chr21_43554089     ZHar    G    C        0      0        2 
  21   chr21_43554089   Sample    G    C        0      0        2 
  21   chr21_43555986     AAsi    A    C        0      0        2 
  21   chr21_43555986     AKia    A    C        0      0        2 
  21   chr21_43555986     AOna    A    C        0      0        2 
  21   chr21_43555986     ASom    A    C        0      0        2 
  21   chr21_43555986     HCab    A    C        0      0        2 
  21   chr21_43555986     HPrz    A    C        0      0        2 
  21   chr21_43555986     ZBoe    A    C        1      2        2 
  21   chr21_43555986     ZGre    A    C        1      2        2 
  21   chr21_43555986     ZHar    A    C        1      2        2 
  21   chr21_43555986   Sample    A    C        0      0        2 
  21   chr21_43566585     AAsi    C    A        0      0        2 
  21   chr21_43566585     AKia    C    A        0      0        2 
  21   chr21_43566585     AOna    C    A        0      0        2 
  21   chr21_43566585     ASom    C    A        0      0        2 
  21   chr21_43566585     HCab    C    A        0      0        2 
  21   chr21_43566585     HPrz    C    A        0      0        2 
  21   chr21_43566585     ZBoe    C    A        0      0        2 
  21   chr21_43566585     ZGre    C    A        0      0        2 
  21   chr21_43566585     ZHar    C    A        1      2        2 
  21   chr21_43566585   Sample    C    A        0      0        2 
  21   chr21_43580964     AAsi    G    T        0      0        2 
  21   chr21_43580964     AKia    G    T        0      0        2 
  21   chr21_43580964     AOna    G    T        0      0        2 
  21   chr21_43580964     ASom    G    T        0      0        2 
  21   chr21_43580964     HCab    G    T        1      2        2 
  21   chr21_43580964     HPrz    G    T        0      0        2 
  21   chr21_43580964     ZBoe    G    T        0      0        2 
  21   chr21_43580964     ZGre    G    T        0      0        2 
  21   chr21_43580964     ZHar    G    T        0      0        2 
  21   chr21_43580964   Sample    G    T        0      0        2 
  21   chr21_43581654     AAsi    G    C        0      0        2 
  21   chr21_43581654     AKia    G    C        0      0        2 
  21   chr21_43581654     AOna    G    C        0      0        2 
  21   chr21_43581654     ASom    G    C        1      2        2 
  21   chr21_43581654     HCab    G    C        0      0        2 
  21   chr21_43581654     HPrz    G    C        0      0        2 
  21   chr21_43581654     ZBoe    G    C        0      0        2 
  21   chr21_43581654     ZGre    G    C        0      0        2 
  21   chr21_43581654     ZHar    G    C        0      0        2 
  21   chr21_43581654   Sample    G    C        0      0        2 
  21   chr21_43600652     AAsi    G    C        0      0        2 
  21   chr21_43600652     AKia    G    C        0      0        2 
  21   chr21_43600652     AOna    G    C        0      0        2 
  21   chr21_43600652     ASom    G    C        0      0        2 
  21   chr21_43600652     HCab    G    C        0      0        2 
  21   chr21_43600652     HPrz    G    C        0      0        2 
  21   chr21_43600652     ZBoe    G    C        0      0        2 
  21   chr21_43600652     ZGre    G    C        0      0        2 
  21   chr21_43600652     ZHar    G    C      0.5      1        2 
  21   chr21_43600652   Sample    G    C        0      0        2 
  21   chr21_43611000     AAsi    C    A        0      0        2 
  21   chr21_43611000     AKia    C    A        0      0        2 
  21   chr21_43611000     AOna    C    A        0      0        2 
  21   chr21_43611000     ASom    C    A        0      0        2 
  21   chr21_43611000     HCab    C    A        0      0        2 
  21   chr21_43611000     HPrz    C    A        0      0        2 
  21   chr21_43611000     ZBoe    C    A        0      0        2 
  21   chr21_43611000     ZGre    C    A      0.5      1        2 
  21   chr21_43611000     ZHar    C    A        0      0        2 
  21   chr21_43611000   Sample    C    A        0      0        2 
  21   chr21_43623887     AAsi    G    C        0      0        2 
  21   chr21_43623887     AKia    G    C        1      2        2 
  21   chr21_43623887     AOna    G    C        0      0        2 
  21   chr21_43623887     ASom    G    C        0      0        2 
  21   chr21_43623887     HCab    G    C        0      0        2 
  21   chr21_43623887     HPrz    G    C        0      0        2 
  21   chr21_43623887     ZBoe    G    C        0      0        2 
  21   chr21_43623887     ZGre    G    C        0      0        2 
  21   chr21_43623887     ZHar    G    C        0      0        2 
  21   chr21_43623887   Sample    G    C        0      0        2 
  21   chr21_43643585     AAsi    A    C        0      0        2 
  21   chr21_43643585     AKia    A    C        0      0        2 
  21   chr21_43643585     AOna    A    C        0      0        2 
  21   chr21_43643585     ASom    A    C        0      0        2 
  21   chr21_43643585     HCab    A    C        0      0        2 
  21   chr21_43643585     HPrz    A    C        0      0        2 
  21   chr21_43643585     ZBoe    A    C      0.5      1        2 
  21   chr21_43643585     ZGre    A    C        0      0        2 
  21   chr21_43643585     ZHar    A    C        0      0        2 
  21   chr21_43643585   Sample    A    C        0      0        2 
  21   chr21_43657677     AAsi    T    G      0.5      1        2 
  21   chr21_43657677     AKia    T    G        0      0        2 
  21   chr21_43657677     AOna    T    G        0      0        2 
  21   chr21_43657677     ASom    T    G        0      0        2 
  21   chr21_43657677     HCab    T    G        0      0        2 
  21   chr21_43657677     HPrz    T    G        0      0        2 
  21   chr21_43657677     ZBoe    T    G        0      0        2 
  21   chr21_43657677     ZGre    T    G        0      0        2 
  21   chr21_43657677     ZHar    T    G        0      0        2 
  21   chr21_43657677   Sample    T    G        0      0        2 
  21   chr21_43659373     AAsi    C    G        0      0        2 
  21   chr21_43659373     AKia    C    G        0      0        2 
  21   chr21_43659373     AOna    C    G        0      0        2 
  21   chr21_43659373     ASom    C    G        0      0        2 
  21   chr21_43659373     HCab    C    G        0      0        2 
  21   chr21_43659373     HPrz    C    G        0      0        2 
  21   chr21_43659373     ZBoe    C    G        0      0        2 
  21   chr21_43659373     ZGre    C    G      0.5      1        2 
  21   chr21_43659373     ZHar    C    G        0      0        2 
  21   chr21_43659373   Sample    C    G        0      0        2 
  21   chr21_43660461     AAsi    A    T        0      0        2 
  21   chr21_43660461     AKia    A    T        0      0        2 
  21   chr21_43660461     AOna    A    T        0      0        2 
  21   chr21_43660461     ASom    A    T        1      2        2 
  21   chr21_43660461     HCab    A    T        0      0        2 
  21   chr21_43660461     HPrz    A    T        0      0        2 
  21   chr21_43660461     ZBoe    A    T        0      0        2 
  21   chr21_43660461     ZGre    A    T        0      0        2 
  21   chr21_43660461     ZHar    A    T        0      0        2 
  21   chr21_43660461   Sample    A    T        0      0        2 
  21   chr21_43669079     AAsi    C    G        0      0        2 
  21   chr21_43669079     AKia    C    G        0      0        2 
  21   chr21_43669079     AOna    C    G        0      0        2 
  21   chr21_43669079     ASom    C    G        0      0        2 
  21   chr21_43669079     HCab    C    G        0      0        2 
  21   chr21_43669079     HPrz    C    G        0      0        2 
  21   chr21_43669079     ZBoe    C    G      0.5      1        2 
  21   chr21_43669079     ZGre    C    G        0      0        2 
  21   chr21_43669079     ZHar    C    G        0      0        2 
  21   chr21_43669079   Sample    C    G        0      0        2 
  21   chr21_43692663     AAsi    C    A        0      0        2 
  21   chr21_43692663     AKia    C    A        0      0        2 
  21   chr21_43692663     AOna    C    A        0      0        2 
  21   chr21_43692663     ASom    C    A        0      0        2 
  21   chr21_43692663     HCab    C    A        0      0        2 
  21   chr21_43692663     HPrz    C    A        0      0        2 
  21   chr21_43692663     ZBoe    C    A        0      0        2 
  21   chr21_43692663     ZGre    C    A        1      2        2 
  21   chr21_43692663     ZHar    C    A        0      0        2 
  21   chr21_43692663   Sample    C    A        0      0        2 
  21   chr21_43719563     AAsi    G    C        0      0        2 
  21   chr21_43719563     AKia    G    C      0.5      1        2 
  21   chr21_43719563     AOna    G    C      0.5      1        2 
  21   chr21_43719563     ASom    G    C        0      0        2 
  21   chr21_43719563     HCab    G    C        0      0        2 
  21   chr21_43719563     HPrz    G    C        0      0        2 
  21   chr21_43719563     ZBoe    G    C        0      0        2 
  21   chr21_43719563     ZGre    G    C        0      0        2 
  21   chr21_43719563     ZHar    G    C        0      0        2 
  21   chr21_43719563   Sample    G    C        0      0        2 
  21   chr21_43721126     AAsi    A    T        0      0        2 
  21   chr21_43721126     AKia    A    T        0      0        2 
  21   chr21_43721126     AOna    A    T        0      0        2 
  21   chr21_43721126     ASom    A    T        0      0        2 
  21   chr21_43721126     HCab    A    T        0      0        2 
  21   chr21_43721126     HPrz    A    T        0      0        2 
  21   chr21_43721126     ZBoe    A    T      0.5      1        2 
  21   chr21_43721126     ZGre    A    T        0      0        2 
  21   chr21_43721126     ZHar    A    T        0      0        2 
  21   chr21_43721126   Sample    A    T        0      0        2 
  21   chr21_43727413     AAsi    C    A        0      0        2 
  21   chr21_43727413     AKia    C    A        0      0        2 
  21   chr21_43727413     AOna    C    A        0      0        2 
  21   chr21_43727413     ASom    C    A        0      0        2 
  21   chr21_43727413     HCab    C    A        0      0        2 
  21   chr21_43727413     HPrz    C    A        0      0        2 
  21   chr21_43727413     ZBoe    C    A      0.5      1        2 
  21   chr21_43727413     ZGre    C    A        0      0        2 
  21   chr21_43727413     ZHar    C    A        0      0        2 
  21   chr21_43727413   Sample    C    A        0      0        2 
  21   chr21_43734175     AAsi    C    G        0      0        2 
  21   chr21_43734175     AKia    C    G        0      0        2 
  21   chr21_43734175     AOna    C    G        0      0        2 
  21   chr21_43734175     ASom    C    G        0      0        2 
  21   chr21_43734175     HCab    C    G        1      2        2 
  21   chr21_43734175     HPrz    C    G        1      2        2 
  21   chr21_43734175     ZBoe    C    G        0      0        2 
  21   chr21_43734175     ZGre    C    G        0      0        2 
  21   chr21_43734175     ZHar    C    G        0      0        2 
  21   chr21_43734175   Sample    C    G        0      0        2 
  21   chr21_43738037     AAsi    C    A        0      0        2 
  21   chr21_43738037     AKia    C    A        0      0        2 
  21   chr21_43738037     AOna    C    A        0      0        2 
  21   chr21_43738037     ASom    C    A        0      0        2 
  21   chr21_43738037     HCab    C    A        0      0        2 
  21   chr21_43738037     HPrz    C    A        0      0        2 
  21   chr21_43738037     ZBoe    C    A      0.5      1        2 
  21   chr21_43738037     ZGre    C    A        0      0        2 
  21   chr21_43738037     ZHar    C    A        0      0        2 
  21   chr21_43738037   Sample    C    A        0      0        2 
  21   chr21_43760996     AAsi    C    A        0      0        2 
  21   chr21_43760996     AKia    C    A        0      0        2 
  21   chr21_43760996     AOna    C    A        0      0        2 
  21   chr21_43760996     ASom    C    A        0      0        2 
  21   chr21_43760996     HCab    C    A        0      0        2 
  21   chr21_43760996     HPrz    C    A        0      0        2 
  21   chr21_43760996     ZBoe    C    A        0      0        2 
  21   chr21_43760996     ZGre    C    A        0      0        2 
  21   chr21_43760996     ZHar    C    A        1      2        2 
  21   chr21_43760996   Sample    C    A        0      0        2 
  21   chr21_43762392     AAsi    G    T        0      0        2 
  21   chr21_43762392     AKia    G    T      0.5      1        2 
  21   chr21_43762392     AOna    G    T      0.5      1        2 
  21   chr21_43762392     ASom    G    T        0      0        2 
  21   chr21_43762392     HCab    G    T        0      0        2 
  21   chr21_43762392     HPrz    G    T        0      0        2 
  21   chr21_43762392     ZBoe    G    T        0      0        2 
  21   chr21_43762392     ZGre    G    T        0      0        2 
  21   chr21_43762392     ZHar    G    T        0      0        2 
  21   chr21_43762392   Sample    G    T        0      0        2 
  21   chr21_43789009     AAsi    G    C        0      0        2 
  21   chr21_43789009     AKia    G    C        0      0        2 
  21   chr21_43789009     AOna    G    C        0      0        2 
  21   chr21_43789009     ASom    G    C        0      0        2 
  21   chr21_43789009     HCab    G    C        1      2        2 
  21   chr21_43789009     HPrz    G    C        1      2        2 
  21   chr21_43789009     ZBoe    G    C        0      0        2 
  21   chr21_43789009     ZGre    G    C        0      0        2 
  21   chr21_43789009     ZHar    G    C        0      0        2 
  21   chr21_43789009   Sample    G    C        0      0        2 
  21   chr21_43790650     AAsi    C    G        0      0        2 
  21   chr21_43790650     AKia    C    G        0      0        2 
  21   chr21_43790650     AOna    C    G        0      0        2 
  21   chr21_43790650     ASom    C    G        0      0        2 
  21   chr21_43790650     HCab    C    G        0      0        2 
  21   chr21_43790650     HPrz    C    G      0.5      1        2 
  21   chr21_43790650     ZBoe    C    G        0      0        2 
  21   chr21_43790650     ZGre    C    G        0      0        2 
  21   chr21_43790650     ZHar    C    G        0      0        2 
  21   chr21_43790650   Sample    C    G        0      0        2 
  21   chr21_43813573     AAsi    C    G        0      0        2 
  21   chr21_43813573     AKia    C    G        0      0        2 
  21   chr21_43813573     AOna    C    G        0      0        2 
  21   chr21_43813573     ASom    C    G        0      0        2 
  21   chr21_43813573     HCab    C    G        1      2        2 
  21   chr21_43813573     HPrz    C    G        1      2        2 
  21   chr21_43813573     ZBoe    C    G        0      0        2 
  21   chr21_43813573     ZGre    C    G        0      0        2 
  21   chr21_43813573     ZHar    C    G        0      0        2 
  21   chr21_43813573   Sample    C    G        0      0        2 
  21   chr21_43845809     AAsi    A    T        0      0        2 
  21   chr21_43845809     AKia    A    T        0      0        2 
  21   chr21_43845809     AOna    A    T        0      0        2 
  21   chr21_43845809     ASom    A    T        0      0        2 
  21   chr21_43845809     HCab    A    T        1      2        2 
  21   chr21_43845809     HPrz    A    T        1      2        2 
  21   chr21_43845809     ZBoe    A    T        0      0        2 
  21   chr21_43845809     ZGre    A    T        0      0        2 
  21   chr21_43845809     ZHar    A    T        0      0        2 
  21   chr21_43845809   Sample    A    T        0      0        2 
  21   chr21_43848582     AAsi    T    G        0      0        2 
  21   chr21_43848582     AKia    T    G        0      0        2 
  21   chr21_43848582     AOna    T    G        0      0        2 
  21   chr21_43848582     ASom    T    G        1      2        2 
  21   chr21_43848582     HCab    T    G        0      0        2 
  21   chr21_43848582     HPrz    T    G        0      0        2 
  21   chr21_43848582     ZBoe    T    G        0      0        2 
  21   chr21_43848582     ZGre    T    G        0      0        2 
  21   chr21_43848582     ZHar    T    G        0      0        2 
  21   chr21_43848582   Sample    T    G        0      0        2 
  21   chr21_43851037     AAsi    G    T        0      0        2 
  21   chr21_43851037     AKia    G    T        0      0        2 
  21   chr21_43851037     AOna    G    T        0      0        2 
  21   chr21_43851037     ASom    G    T        0      0        2 
  21   chr21_43851037     HCab    G    T        1      2        2 
  21   chr21_43851037     HPrz    G    T        1      2        2 
  21   chr21_43851037     ZBoe    G    T        0      0        2 
  21   chr21_43851037     ZGre    G    T        0      0        2 
  21   chr21_43851037     ZHar    G    T        0      0        2 
  21   chr21_43851037   Sample    G    T        0      0        2 
  21   chr21_43851888     AAsi    A    C        0      0        2 
  21   chr21_43851888     AKia    A    C        0      0        2 
  21   chr21_43851888     AOna    A    C        0      0        2 
  21   chr21_43851888     ASom    A    C        0      0        2 
  21   chr21_43851888     HCab    A    C        0      0        2 
  21   chr21_43851888     HPrz    A    C        0      0        2 
  21   chr21_43851888     ZBoe    A    C      0.5      1        2 
  21   chr21_43851888     ZGre    A    C        0      0        2 
  21   chr21_43851888     ZHar    A    C        0      0        2 
  21   chr21_43851888   Sample    A    C        0      0        2 
  21   chr21_43870226     AAsi    C    G        0      0        2 
  21   chr21_43870226     AKia    C    G        0      0        2 
  21   chr21_43870226     AOna    C    G        0      0        2 
  21   chr21_43870226     ASom    C    G        0      0        2 
  21   chr21_43870226     HCab    C    G        0      0        2 
  21   chr21_43870226     HPrz    C    G        0      0        2 
  21   chr21_43870226     ZBoe    C    G      0.5      1        2 
  21   chr21_43870226     ZGre    C    G        0      0        2 
  21   chr21_43870226     ZHar    C    G        0      0        2 
  21   chr21_43870226   Sample    C    G        0      0        2 
  21   chr21_43879064     AAsi    G    T        0      0        2 
  21   chr21_43879064     AKia    G    T        0      0        2 
  21   chr21_43879064     AOna    G    T        0      0        2 
  21   chr21_43879064     ASom    G    T        0      0        2 
  21   chr21_43879064     HCab    G    T        1      2        2 
  21   chr21_43879064     HPrz    G    T      0.5      1        2 
  21   chr21_43879064     ZBoe    G    T        0      0        2 
  21   chr21_43879064     ZGre    G    T        0      0        2 
  21   chr21_43879064     ZHar    G    T        0      0        2 
  21   chr21_43879064   Sample    G    T        0      0        2 
  21   chr21_43891804     AAsi    C    A        0      0        2 
  21   chr21_43891804     AKia    C    A        0      0        2 
  21   chr21_43891804     AOna    C    A        0      0        2 
  21   chr21_43891804     ASom    C    A        0      0        2 
  21   chr21_43891804     HCab    C    A        1      2        2 
  21   chr21_43891804     HPrz    C    A      0.5      1        2 
  21   chr21_43891804     ZBoe    C    A        0      0        2 
  21   chr21_43891804     ZGre    C    A        0      0        2 
  21   chr21_43891804     ZHar    C    A        0      0        2 
  21   chr21_43891804   Sample    C    A        0      0        2 
  21   chr21_43909258     AAsi    C    G        0      0        2 
  21   chr21_43909258     AKia    C    G        0      0        2 
  21   chr21_43909258     AOna    C    G        0      0        2 
  21   chr21_43909258     ASom    C    G        0      0        2 
  21   chr21_43909258     HCab    C    G        0      0        2 
  21   chr21_43909258     HPrz    C    G        0      0        2 
  21   chr21_43909258     ZBoe    C    G        0      0        2 
  21   chr21_43909258     ZGre    C    G        1      2        2 
  21   chr21_43909258     ZHar    C    G        0      0        2 
  21   chr21_43909258   Sample    C    G        0      0        2 
  21   chr21_43929427     AAsi    G    C        0      0        2 
  21   chr21_43929427     AKia    G    C        0      0        2 
  21   chr21_43929427     AOna    G    C        0      0        2 
  21   chr21_43929427     ASom    G    C        0      0        2 
  21   chr21_43929427     HCab    G    C        0      0        2 
  21   chr21_43929427     HPrz    G    C        0      0        2 
  21   chr21_43929427     ZBoe    G    C        1      2        2 
  21   chr21_43929427     ZGre    G    C        0      0        2 
  21   chr21_43929427     ZHar    G    C        0      0        2 
  21   chr21_43929427   Sample    G    C        0      0        2 
  21   chr21_43960051     AAsi    T    A        1      2        2 
  21   chr21_43960051     AKia    T    A        0      0        2 
  21   chr21_43960051     AOna    T    A        0      0        2 
  21   chr21_43960051     ASom    T    A        1      2        2 
  21   chr21_43960051     HCab    T    A        0      0        2 
  21   chr21_43960051     HPrz    T    A        0      0        2 
  21   chr21_43960051     ZBoe    T    A        0      0        2 
  21   chr21_43960051     ZGre    T    A        0      0        2 
  21   chr21_43960051     ZHar    T    A        0      0        2 
  21   chr21_43960051   Sample    T    A        0      0        2 
  21   chr21_43960674     AAsi    T    A        0      0        2 
  21   chr21_43960674     AKia    T    A        0      0        2 
  21   chr21_43960674     AOna    T    A        0      0        2 
  21   chr21_43960674     ASom    T    A        0      0        2 
  21   chr21_43960674     HCab    T    A        0      0        2 
  21   chr21_43960674     HPrz    T    A        0      0        2 
  21   chr21_43960674     ZBoe    T    A        0      0        2 
  21   chr21_43960674     ZGre    T    A        0      0        2 
  21   chr21_43960674     ZHar    T    A        1      2        2 
  21   chr21_43960674   Sample    T    A        0      0        2 
  21   chr21_43966876     AAsi    A    C        0      0        2 
  21   chr21_43966876     AKia    A    C        0      0        2 
  21   chr21_43966876     AOna    A    C        0      0        2 
  21   chr21_43966876     ASom    A    C        1      2        2 
  21   chr21_43966876     HCab    A    C        0      0        2 
  21   chr21_43966876     HPrz    A    C        0      0        2 
  21   chr21_43966876     ZBoe    A    C        0      0        2 
  21   chr21_43966876     ZGre    A    C        0      0        2 
  21   chr21_43966876     ZHar    A    C        0      0        2 
  21   chr21_43966876   Sample    A    C        0      0        2 
  21   chr21_43980127     AAsi    C    A        0      0        2 
  21   chr21_43980127     AKia    C    A        0      0        2 
  21   chr21_43980127     AOna    C    A        0      0        2 
  21   chr21_43980127     ASom    C    A        0      0        2 
  21   chr21_43980127     HCab    C    A        0      0        2 
  21   chr21_43980127     HPrz    C    A      0.5      1        2 
  21   chr21_43980127     ZBoe    C    A        0      0        2 
  21   chr21_43980127     ZGre    C    A        0      0        2 
  21   chr21_43980127     ZHar    C    A        0      0        2 
  21   chr21_43980127   Sample    C    A        0      0        2 
  21   chr21_44024659     AAsi    C    A        0      0        2 
  21   chr21_44024659     AKia    C    A        0      0        2 
  21   chr21_44024659     AOna    C    A        0      0        2 
  21   chr21_44024659     ASom    C    A        0      0        2 
  21   chr21_44024659     HCab    C    A        1      2        2 
  21   chr21_44024659     HPrz    C    A        0      0        2 
  21   chr21_44024659     ZBoe    C    A        0      0        2 
  21   chr21_44024659     ZGre    C    A        0      0        2 
  21   chr21_44024659     ZHar    C    A        0      0        2 
  21   chr21_44024659   Sample    C    A        0      0        2 
  21   chr21_44050426     AAsi    G    C        0      0        2 
  21   chr21_44050426     AKia    G    C        0      0        2 
  21   chr21_44050426     AOna    G    C        1      2        2 
  21   chr21_44050426     ASom    G    C        0      0        2 
  21   chr21_44050426     HCab    G    C        0      0        2 
  21   chr21_44050426     HPrz    G    C        0      0        2 
  21   chr21_44050426     ZBoe    G    C        0      0        2 
  21   chr21_44050426     ZGre    G    C        0      0        2 
  21   chr21_44050426     ZHar    G    C        0      0        2 
  21   chr21_44050426   Sample    G    C        0      0        2 
  21   chr21_44052335     AAsi    T    G        0      0        2 
  21   chr21_44052335     AKia    T    G        1      2        2 
  21   chr21_44052335     AOna    T    G        0      0        2 
  21   chr21_44052335     ASom    T    G        0      0        2 
  21   chr21_44052335     HCab    T    G        0      0        2 
  21   chr21_44052335     HPrz    T    G        0      0        2 
  21   chr21_44052335     ZBoe    T    G        0      0        2 
  21   chr21_44052335     ZGre    T    G        0      0        2 
  21   chr21_44052335     ZHar    T    G        0      0        2 
  21   chr21_44052335   Sample    T    G        0      0        2 
  21   chr21_44053473     AAsi    C    A        0      0        2 
  21   chr21_44053473     AKia    C    A        0      0        2 
  21   chr21_44053473     AOna    C    A        0      0        2 
  21   chr21_44053473     ASom    C    A        0      0        2 
  21   chr21_44053473     HCab    C    A        0      0        2 
  21   chr21_44053473     HPrz    C    A        0      0        2 
  21   chr21_44053473     ZBoe    C    A        0      0        2 
  21   chr21_44053473     ZGre    C    A        1      2        2 
  21   chr21_44053473     ZHar    C    A        0      0        2 
  21   chr21_44053473   Sample    C    A        0      0        2 
  21   chr21_44055858     AAsi    T    A        0      0        2 
  21   chr21_44055858     AKia    T    A        0      0        2 
  21   chr21_44055858     AOna    T    A        0      0        2 
  21   chr21_44055858     ASom    T    A        0      0        2 
  21   chr21_44055858     HCab    T    A        0      0        2 
  21   chr21_44055858     HPrz    T    A      0.5      1        2 
  21   chr21_44055858     ZBoe    T    A        0      0        2 
  21   chr21_44055858     ZGre    T    A        0      0        2 
  21   chr21_44055858     ZHar    T    A        0      0        2 
  21   chr21_44055858   Sample    T    A        0      0        2 
  21   chr21_44057442     AAsi    C    G        0      0        2 
  21   chr21_44057442     AKia    C    G        0      0        2 
  21   chr21_44057442     AOna    C    G        0      0        2 
  21   chr21_44057442     ASom    C    G        1      2        2 
  21   chr21_44057442     HCab    C    G        0      0        2 
  21   chr21_44057442     HPrz    C    G        0      0        2 
  21   chr21_44057442     ZBoe    C    G        0      0        2 
  21   chr21_44057442     ZGre    C    G        0      0        2 
  21   chr21_44057442     ZHar    C    G        0      0        2 
  21   chr21_44057442   Sample    C    G        0      0        2 
  21   chr21_44060967     AAsi    C    G        0      0        2 
  21   chr21_44060967     AKia    C    G        1      2        2 
  21   chr21_44060967     AOna    C    G        1      2        2 
  21   chr21_44060967     ASom    C    G        0      0        2 
  21   chr21_44060967     HCab    C    G        0      0        2 
  21   chr21_44060967     HPrz    C    G        0      0        2 
  21   chr21_44060967     ZBoe    C    G        0      0        2 
  21   chr21_44060967     ZGre    C    G        0      0        2 
  21   chr21_44060967     ZHar    C    G        0      0        2 
  21   chr21_44060967   Sample    C    G        0      0        2 
  21   chr21_44061012     AAsi    G    C        0      0        2 
  21   chr21_44061012     AKia    G    C        0      0        2 
  21   chr21_44061012     AOna    G    C        0      0        2 
  21   chr21_44061012     ASom    G    C        0      0        2 
  21   chr21_44061012     HCab    G    C        0      0        2 
  21   chr21_44061012     HPrz    G    C        0      0        2 
  21   chr21_44061012     ZBoe    G    C        0      0        2 
  21   chr21_44061012     ZGre    G    C        0      0        2 
  21   chr21_44061012     ZHar    G    C        1      2        2 
  21   chr21_44061012   Sample    G    C        0      0        2 
  21   chr21_44071756     AAsi    A    T        0      0        2 
  21   chr21_44071756     AKia    A    T        0      0        2 
  21   chr21_44071756     AOna    A    T        0      0        2 
  21   chr21_44071756     ASom    A    T        1      2        2 
  21   chr21_44071756     HCab    A    T        0      0        2 
  21   chr21_44071756     HPrz    A    T        0      0        2 
  21   chr21_44071756     ZBoe    A    T        0      0        2 
  21   chr21_44071756     ZGre    A    T        0      0        2 
  21   chr21_44071756     ZHar    A    T        0      0        2 
  21   chr21_44071756   Sample    A    T        0      0        2 
  21   chr21_44072311     AAsi    G    T        0      0        2 
  21   chr21_44072311     AKia    G    T        0      0        2 
  21   chr21_44072311     AOna    G    T        0      0        2 
  21   chr21_44072311     ASom    G    T        0      0        2 
  21   chr21_44072311     HCab    G    T        0      0        2 
  21   chr21_44072311     HPrz    G    T        0      0        2 
  21   chr21_44072311     ZBoe    G    T        0      0        2 
  21   chr21_44072311     ZGre    G    T        1      2        2 
  21   chr21_44072311     ZHar    G    T        0      0        2 
  21   chr21_44072311   Sample    G    T        0      0        2 
  21   chr21_44117201     AAsi    T    G        1      2        2 
  21   chr21_44117201     AKia    T    G        0      0        2 
  21   chr21_44117201     AOna    T    G        0      0        2 
  21   chr21_44117201     ASom    T    G        1      2        2 
  21   chr21_44117201     HCab    T    G        0      0        2 
  21   chr21_44117201     HPrz    T    G        0      0        2 
  21   chr21_44117201     ZBoe    T    G        0      0        2 
  21   chr21_44117201     ZGre    T    G        0      0        2 
  21   chr21_44117201     ZHar    T    G        0      0        2 
  21   chr21_44117201   Sample    T    G        1      2        2 
  21   chr21_44148468     AAsi    C    A        0      0        2 
  21   chr21_44148468     AKia    C    A        0      0        2 
  21   chr21_44148468     AOna    C    A        0      0        2 
  21   chr21_44148468     ASom    C    A        0      0        2 
  21   chr21_44148468     HCab    C    A        0      0        2 
  21   chr21_44148468     HPrz    C    A        0      0        2 
  21   chr21_44148468     ZBoe    C    A        0      0        2 
  21   chr21_44148468     ZGre    C    A        0      0        2 
  21   chr21_44148468     ZHar    C    A      0.5      1        2 
  21   chr21_44148468   Sample    C    A        0      0        2 
  21   chr21_44149845     AAsi    G    T        0      0        2 
  21   chr21_44149845     AKia    G    T        0      0        2 
  21   chr21_44149845     AOna    G    T        0      0        2 
  21   chr21_44149845     ASom    G    T        0      0        2 
  21   chr21_44149845     HCab    G    T        1      2        2 
  21   chr21_44149845     HPrz    G    T        1      2        2 
  21   chr21_44149845     ZBoe    G    T        0      0        2 
  21   chr21_44149845     ZGre    G    T        0      0        2 
  21   chr21_44149845     ZHar    G    T        0      0        2 
  21   chr21_44149845   Sample    G    T        0      0        2 
  21   chr21_44159072     AAsi    A    T        0      0        2 
  21   chr21_44159072     AKia    A    T        0      0        2 
  21   chr21_44159072     AOna    A    T      0.5      1        2 
  21   chr21_44159072     ASom    A    T        0      0        2 
  21   chr21_44159072     HCab    A    T        0      0        2 
  21   chr21_44159072     HPrz    A    T        0      0        2 
  21   chr21_44159072     ZBoe    A    T        0      0        2 
  21   chr21_44159072     ZGre    A    T        0      0        2 
  21   chr21_44159072     ZHar    A    T        0      0        2 
  21   chr21_44159072   Sample    A    T        0      0        2 
  21   chr21_44163427     AAsi    G    C        0      0        2 
  21   chr21_44163427     AKia    G    C        0      0        2 
  21   chr21_44163427     AOna    G    C        0      0        2 
  21   chr21_44163427     ASom    G    C        0      0        2 
  21   chr21_44163427     HCab    G    C        1      2        2 
  21   chr21_44163427     HPrz    G    C      0.5      1        2 
  21   chr21_44163427     ZBoe    G    C        0      0        2 
  21   chr21_44163427     ZGre    G    C        0      0        2 
  21   chr21_44163427     ZHar    G    C        0      0        2 
  21   chr21_44163427   Sample    G    C        0      0        2 
  21   chr21_44179103     AAsi    T    A        0      0        2 
  21   chr21_44179103     AKia    T    A        0      0        2 
  21   chr21_44179103     AOna    T    A        0      0        2 
  21   chr21_44179103     ASom    T    A        0      0        2 
  21   chr21_44179103     HCab    T    A        1      2        2 
  21   chr21_44179103     HPrz    T    A        1      2        2 
  21   chr21_44179103     ZBoe    T    A        0      0        2 
  21   chr21_44179103     ZGre    T    A        0      0        2 
  21   chr21_44179103     ZHar    T    A        0      0        2 
  21   chr21_44179103   Sample    T    A        0      0        2 
  21   chr21_44186003     AAsi    A    C        0      0        2 
  21   chr21_44186003     AKia    A    C        0      0        2 
  21   chr21_44186003     AOna    A    C        0      0        2 
  21   chr21_44186003     ASom    A    C        0      0        2 
  21   chr21_44186003     HCab    A    C        1      2        2 
  21   chr21_44186003     HPrz    A    C        1      2        2 
  21   chr21_44186003     ZBoe    A    C        0      0        2 
  21   chr21_44186003     ZGre    A    C        0      0        2 
  21   chr21_44186003     ZHar    A    C        0      0        2 
  21   chr21_44186003   Sample    A    C        0      0        2 
  21   chr21_44189852     AAsi    C    G        1      2        2 
  21   chr21_44189852     AKia    C    G        0      0        2 
  21   chr21_44189852     AOna    C    G        0      0        2 
  21   chr21_44189852     ASom    C    G        1      2        2 
  21   chr21_44189852     HCab    C    G        0      0        2 
  21   chr21_44189852     HPrz    C    G        0      0        2 
  21   chr21_44189852     ZBoe    C    G        0      0        2 
  21   chr21_44189852     ZGre    C    G        0      0        2 
  21   chr21_44189852     ZHar    C    G        0      0        2 
  21   chr21_44189852   Sample    C    G        1      2        2 
  21   chr21_44194659     AAsi    T    A        1      2        2 
  21   chr21_44194659     AKia    T    A        0      0        2 
  21   chr21_44194659     AOna    T    A        0      0        2 
  21   chr21_44194659     ASom    T    A        1      2        2 
  21   chr21_44194659     HCab    T    A        0      0        2 
  21   chr21_44194659     HPrz    T    A        0      0        2 
  21   chr21_44194659     ZBoe    T    A        0      0        2 
  21   chr21_44194659     ZGre    T    A        0      0        2 
  21   chr21_44194659     ZHar    T    A        0      0        2 
  21   chr21_44194659   Sample    T    A        1      2        2 
  21   chr21_44201934     AAsi    G    T        0      0        2 
  21   chr21_44201934     AKia    G    T        0      0        2 
  21   chr21_44201934     AOna    G    T      0.5      1        2 
  21   chr21_44201934     ASom    G    T        0      0        2 
  21   chr21_44201934     HCab    G    T        0      0        2 
  21   chr21_44201934     HPrz    G    T        0      0        2 
  21   chr21_44201934     ZBoe    G    T        0      0        2 
  21   chr21_44201934     ZGre    G    T        0      0        2 
  21   chr21_44201934     ZHar    G    T        0      0        2 
  21   chr21_44201934   Sample    G    T        0      0        2 
  21   chr21_44207152     AAsi    T    A        0      0        2 
  21   chr21_44207152     AKia    T    A      0.5      1        2 
  21   chr21_44207152     AOna    T    A      0.5      1        2 
  21   chr21_44207152     ASom    T    A        0      0        2 
  21   chr21_44207152     HCab    T    A        0      0        2 
  21   chr21_44207152     HPrz    T    A        0      0        2 
  21   chr21_44207152     ZBoe    T    A        0      0        2 
  21   chr21_44207152     ZGre    T    A        0      0        2 
  21   chr21_44207152     ZHar    T    A        0      0        2 
  21   chr21_44207152   Sample    T    A        0      0        2 
  21   chr21_44207335     AAsi    T    G        0      0        2 
  21   chr21_44207335     AKia    T    G        0      0        2 
  21   chr21_44207335     AOna    T    G        0      0        2 
  21   chr21_44207335     ASom    T    G        0      0        2 
  21   chr21_44207335     HCab    T    G        0      0        2 
  21   chr21_44207335     HPrz    T    G        0      0        2 
  21   chr21_44207335     ZBoe    T    G      0.5      1        2 
  21   chr21_44207335     ZGre    T    G        0      0        2 
  21   chr21_44207335     ZHar    T    G        0      0        2 
  21   chr21_44207335   Sample    T    G        0      0        2 
  21   chr21_44227242     AAsi    G    T        0      0        2 
  21   chr21_44227242     AKia    G    T        0      0        2 
  21   chr21_44227242     AOna    G    T        0      0        2 
  21   chr21_44227242     ASom    G    T        0      0        2 
  21   chr21_44227242     HCab    G    T        0      0        2 
  21   chr21_44227242     HPrz    G    T        0      0        2 
  21   chr21_44227242     ZBoe    G    T        1      2        2 
  21   chr21_44227242     ZGre    G    T        0      0        2 
  21   chr21_44227242     ZHar    G    T        0      0        2 
  21   chr21_44227242   Sample    G    T        0      0        2 
  21   chr21_44234552     AAsi    A    T        0      0        2 
  21   chr21_44234552     AKia    A    T        1      2        2 
  21   chr21_44234552     AOna    A    T        0      0        2 
  21   chr21_44234552     ASom    A    T        0      0        2 
  21   chr21_44234552     HCab    A    T        0      0        2 
  21   chr21_44234552     HPrz    A    T        0      0        2 
  21   chr21_44234552     ZBoe    A    T        0      0        2 
  21   chr21_44234552     ZGre    A    T        0      0        2 
  21   chr21_44234552     ZHar    A    T        0      0        2 
  21   chr21_44234552   Sample    A    T        0      0        2 
  21   chr21_44270905     AAsi    G    T        0      0        2 
  21   chr21_44270905     AKia    G    T        1      2        2 
  21   chr21_44270905     AOna    G    T        1      2        2 
  21   chr21_44270905     ASom    G    T        0      0        2 
  21   chr21_44270905     HCab    G    T        0      0        2 
  21   chr21_44270905     HPrz    G    T        0      0        2 
  21   chr21_44270905     ZBoe    G    T        0      0        2 
  21   chr21_44270905     ZGre    G    T        0      0        2 
  21   chr21_44270905     ZHar    G    T        0      0        2 
  21   chr21_44270905   Sample    G    T        0      0        2 
  21   chr21_44301156     AAsi    C    G        0      0        2 
  21   chr21_44301156     AKia    C    G        0      0        2 
  21   chr21_44301156     AOna    C    G        0      0        2 
  21   chr21_44301156     ASom    C    G        0      0        2 
  21   chr21_44301156     HCab    C    G        1      2        2 
  21   chr21_44301156     HPrz    C    G      0.5      1        2 
  21   chr21_44301156     ZBoe    C    G        0      0        2 
  21   chr21_44301156     ZGre    C    G        0      0        2 
  21   chr21_44301156     ZHar    C    G        0      0        2 
  21   chr21_44301156   Sample    C    G        0      0        2 
  21   chr21_44301648     AAsi    G    C        0      0        2 
  21   chr21_44301648     AKia    G    C        0      0        2 
  21   chr21_44301648     AOna    G    C        0      0        2 
  21   chr21_44301648     ASom    G    C        0      0        2 
  21   chr21_44301648     HCab    G    C        0      0        2 
  21   chr21_44301648     HPrz    G    C      0.5      1        2 
  21   chr21_44301648     ZBoe    G    C        0      0        2 
  21   chr21_44301648     ZGre    G    C        0      0        2 
  21   chr21_44301648     ZHar    G    C        0      0        2 
  21   chr21_44301648   Sample    G    C        0      0        2 
  21   chr21_44307265     AAsi    A    T        0      0        2 
  21   chr21_44307265     AKia    A    T        0      0        2 
  21   chr21_44307265     AOna    A    T        0      0        2 
  21   chr21_44307265     ASom    A    T        0      0        2 
  21   chr21_44307265     HCab    A    T        0      0        2 
  21   chr21_44307265     HPrz    A    T        0      0        2 
  21   chr21_44307265     ZBoe    A    T      0.5      1        2 
  21   chr21_44307265     ZGre    A    T        0      0        2 
  21   chr21_44307265     ZHar    A    T        0      0        2 
  21   chr21_44307265   Sample    A    T        0      0        2 
  21   chr21_44315226     AAsi    G    T        0      0        2 
  21   chr21_44315226     AKia    G    T        0      0        2 
  21   chr21_44315226     AOna    G    T        0      0        2 
  21   chr21_44315226     ASom    G    T        0      0        2 
  21   chr21_44315226     HCab    G    T        0      0        2 
  21   chr21_44315226     HPrz    G    T        0      0        2 
  21   chr21_44315226     ZBoe    G    T        0      0        2 
  21   chr21_44315226     ZGre    G    T        1      2        2 
  21   chr21_44315226     ZHar    G    T        0      0        2 
  21   chr21_44315226   Sample    G    T        0      0        2 
  21   chr21_44323247     AAsi    C    G        1      2        2 
  21   chr21_44323247     AKia    C    G        1      2        2 
  21   chr21_44323247     AOna    C    G        0      0        2 
  21   chr21_44323247     ASom    C    G        1      2        2 
  21   chr21_44323247     HCab    C    G        0      0        2 
  21   chr21_44323247     HPrz    C    G        0      0        2 
  21   chr21_44323247     ZBoe    C    G        0      0        2 
  21   chr21_44323247     ZGre    C    G        0      0        2 
  21   chr21_44323247     ZHar    C    G        0      0        2 
  21   chr21_44323247   Sample    C    G        1      2        2 
  21   chr21_44332184     AAsi    G    C        0      0        2 
  21   chr21_44332184     AKia    G    C        0      0        2 
  21   chr21_44332184     AOna    G    C        0      0        2 
  21   chr21_44332184     ASom    G    C        0      0        2 
  21   chr21_44332184     HCab    G    C        1      2        2 
  21   chr21_44332184     HPrz    G    C        1      2        2 
  21   chr21_44332184     ZBoe    G    C        0      0        2 
  21   chr21_44332184     ZGre    G    C        0      0        2 
  21   chr21_44332184     ZHar    G    C        0      0        2 
  21   chr21_44332184   Sample    G    C        0      0        2 
  21   chr21_44392304     AAsi    C    G        0      0        2 
  21   chr21_44392304     AKia    C    G        0      0        2 
  21   chr21_44392304     AOna    C    G        0      0        2 
  21   chr21_44392304     ASom    C    G        0      0        2 
  21   chr21_44392304     HCab    C    G        0      0        2 
  21   chr21_44392304     HPrz    C    G        0      0        2 
  21   chr21_44392304     ZBoe    C    G        0      0        2 
  21   chr21_44392304     ZGre    C    G        1      2        2 
  21   chr21_44392304     ZHar    C    G        0      0        2 
  21   chr21_44392304   Sample    C    G        0      0        2 
  21   chr21_44407444     AAsi    C    G        0      0        2 
  21   chr21_44407444     AKia    C    G      0.5      1        2 
  21   chr21_44407444     AOna    C    G        0      0        2 
  21   chr21_44407444     ASom    C    G        0      0        2 
  21   chr21_44407444     HCab    C    G        0      0        2 
  21   chr21_44407444     HPrz    C    G        0      0        2 
  21   chr21_44407444     ZBoe    C    G        0      0        2 
  21   chr21_44407444     ZGre    C    G        0      0        2 
  21   chr21_44407444     ZHar    C    G        0      0        2 
  21   chr21_44407444   Sample    C    G        0      0        2 
  21   chr21_44410487     AAsi    T    A        0      0        2 
  21   chr21_44410487     AKia    T    A        0      0        2 
  21   chr21_44410487     AOna    T    A        0      0        2 
  21   chr21_44410487     ASom    T    A        0      0        2 
  21   chr21_44410487     HCab    T    A        0      0        2 
  21   chr21_44410487     HPrz    T    A        0      0        2 
  21   chr21_44410487     ZBoe    T    A        1      2        2 
  21   chr21_44410487     ZGre    T    A        0      0        2 
  21   chr21_44410487     ZHar    T    A        0      0        2 
  21   chr21_44410487   Sample    T    A        0      0        2 
  21   chr21_44413854     AAsi    A    T        0      0        2 
  21   chr21_44413854     AKia    A    T        0      0        2 
  21   chr21_44413854     AOna    A    T        0      0        2 
  21   chr21_44413854     ASom    A    T        0      0        2 
  21   chr21_44413854     HCab    A    T        0      0        2 
  21   chr21_44413854     HPrz    A    T        0      0        2 
  21   chr21_44413854     ZBoe    A    T        0      0        2 
  21   chr21_44413854     ZGre    A    T        1      2        2 
  21   chr21_44413854     ZHar    A    T        0      0        2 
  21   chr21_44413854   Sample    A    T        0      0        2 
  21   chr21_44415044     AAsi    C    A        0      0        2 
  21   chr21_44415044     AKia    C    A        0      0        2 
  21   chr21_44415044     AOna    C    A        0      0        2 
  21   chr21_44415044     ASom    C    A        0      0        2 
  21   chr21_44415044     HCab    C    A        1      2        2 
  21   chr21_44415044     HPrz    C    A        1      2        2 
  21   chr21_44415044     ZBoe    C    A        0      0        2 
  21   chr21_44415044     ZGre    C    A        0      0        2 
  21   chr21_44415044     ZHar    C    A        0      0        2 
  21   chr21_44415044   Sample    C    A        0      0        2 
  21   chr21_44418228     AAsi    T    G        0      0        2 
  21   chr21_44418228     AKia    T    G        0      0        2 
  21   chr21_44418228     AOna    T    G        0      0        2 
  21   chr21_44418228     ASom    T    G        0      0        2 
  21   chr21_44418228     HCab    T    G        0      0        2 
  21   chr21_44418228     HPrz    T    G        0      0        2 
  21   chr21_44418228     ZBoe    T    G        0      0        2 
  21   chr21_44418228     ZGre    T    G        0      0        2 
  21   chr21_44418228     ZHar    T    G      0.5      1        2 
  21   chr21_44418228   Sample    T    G        0      0        2 
  21   chr21_44432153     AAsi    G    T        1      2        2 
  21   chr21_44432153     AKia    G    T        1      2        2 
  21   chr21_44432153     AOna    G    T        1      2        2 
  21   chr21_44432153     ASom    G    T        1      2        2 
  21   chr21_44432153     HCab    G    T        0      0        2 
  21   chr21_44432153     HPrz    G    T        0      0        2 
  21   chr21_44432153     ZBoe    G    T        0      0        2 
  21   chr21_44432153     ZGre    G    T        0      0        2 
  21   chr21_44432153     ZHar    G    T        0      0        2 
  21   chr21_44432153   Sample    G    T        1      2        2 
  21   chr21_44439256     AAsi    C    A        0      0        2 
  21   chr21_44439256     AKia    C    A        0      0        2 
  21   chr21_44439256     AOna    C    A        0      0        2 
  21   chr21_44439256     ASom    C    A        0      0        2 
  21   chr21_44439256     HCab    C    A        1      2        2 
  21   chr21_44439256     HPrz    C    A        1      2        2 
  21   chr21_44439256     ZBoe    C    A        0      0        2 
  21   chr21_44439256     ZGre    C    A        0      0        2 
  21   chr21_44439256     ZHar    C    A        0      0        2 
  21   chr21_44439256   Sample    C    A        0      0        2 
  21   chr21_44445889     AAsi    G    C        1      2        2 
  21   chr21_44445889     AKia    G    C        1      2        2 
  21   chr21_44445889     AOna    G    C        1      2        2 
  21   chr21_44445889     ASom    G    C        1      2        2 
  21   chr21_44445889     HCab    G    C        0      0        2 
  21   chr21_44445889     HPrz    G    C        0      0        2 
  21   chr21_44445889     ZBoe    G    C        0      0        2 
  21   chr21_44445889     ZGre    G    C        0      0        2 
  21   chr21_44445889     ZHar    G    C        0      0        2 
  21   chr21_44445889   Sample    G    C        1      2        2 
  21   chr21_44473594     AAsi    T    G        0      0        2 
  21   chr21_44473594     AKia    T    G        0      0        2 
  21   chr21_44473594     AOna    T    G        0      0        2 
  21   chr21_44473594     ASom    T    G        1      2        2 
  21   chr21_44473594     HCab    T    G        0      0        2 
  21   chr21_44473594     HPrz    T    G        0      0        2 
  21   chr21_44473594     ZBoe    T    G        0      0        2 
  21   chr21_44473594     ZGre    T    G        0      0        2 
  21   chr21_44473594     ZHar    T    G        0      0        2 
  21   chr21_44473594   Sample    T    G        0      0        2 
  21   chr21_44491673     AAsi    C    A        0      0        2 
  21   chr21_44491673     AKia    C    A        0      0        2 
  21   chr21_44491673     AOna    C    A        0      0        2 
  21   chr21_44491673     ASom    C    A        0      0        2 
  21   chr21_44491673     HCab    C    A        0      0        2 
  21   chr21_44491673     HPrz    C    A        1      2        2 
  21   chr21_44491673     ZBoe    C    A        0      0        2 
  21   chr21_44491673     ZGre    C    A        0      0        2 
  21   chr21_44491673     ZHar    C    A        0      0        2 
  21   chr21_44491673   Sample    C    A        0      0        2 
  21   chr21_44499973     AAsi    T    A        0      0        2 
  21   chr21_44499973     AKia    T    A        0      0        2 
  21   chr21_44499973     AOna    T    A        0      0        2 
  21   chr21_44499973     ASom    T    A        1      2        2 
  21   chr21_44499973     HCab    T    A        0      0        2 
  21   chr21_44499973     HPrz    T    A        0      0        2 
  21   chr21_44499973     ZBoe    T    A        0      0        2 
  21   chr21_44499973     ZGre    T    A        0      0        2 
  21   chr21_44499973     ZHar    T    A        0      0        2 
  21   chr21_44499973   Sample    T    A        0      0        2 
  21   chr21_44517362     AAsi    T    G        0      0        2 
  21   chr21_44517362     AKia    T    G        1      2        2 
  21   chr21_44517362     AOna    T    G        0      0        2 
  21   chr21_44517362     ASom    T    G        0      0        2 
  21   chr21_44517362     HCab    T    G        0      0        2 
  21   chr21_44517362     HPrz    T    G        0      0        2 
  21   chr21_44517362     ZBoe    T    G        0      0        2 
  21   chr21_44517362     ZGre    T    G        0      0        2 
  21   chr21_44517362     ZHar    T    G        0      0        2 
  21   chr21_44517362   Sample    T    G        0      0        2 
  21   chr21_44545831     AAsi    C    G        0      0        2 
  21   chr21_44545831     AKia    C    G        0      0        2 
  21   chr21_44545831     AOna    C    G        0      0        2 
  21   chr21_44545831     ASom    C    G        0      0        2 
  21   chr21_44545831     HCab    C    G        0      0        2 
  21   chr21_44545831     HPrz    C    G      0.5      1        2 
  21   chr21_44545831     ZBoe    C    G        0      0        2 
  21   chr21_44545831     ZGre    C    G        0      0        2 
  21   chr21_44545831     ZHar    C    G        0      0        2 
  21   chr21_44545831   Sample    C    G        0      0        2 
  21   chr21_44562562     AAsi    A    C        0      0        2 
  21   chr21_44562562     AKia    A    C        0      0        2 
  21   chr21_44562562     AOna    A    C        0      0        2 
  21   chr21_44562562     ASom    A    C        0      0        2 
  21   chr21_44562562     HCab    A    C        1      2        2 
  21   chr21_44562562     HPrz    A    C        1      2        2 
  21   chr21_44562562     ZBoe    A    C        0      0        2 
  21   chr21_44562562     ZGre    A    C        0      0        2 
  21   chr21_44562562     ZHar    A    C        0      0        2 
  21   chr21_44562562   Sample    A    C        0      0        2 
  21   chr21_44571609     AAsi    T    A        0      0        2 
  21   chr21_44571609     AKia    T    A        0      0        2 
  21   chr21_44571609     AOna    T    A        0      0        2 
  21   chr21_44571609     ASom    T    A        0      0        2 
  21   chr21_44571609     HCab    T    A        0      0        2 
  21   chr21_44571609     HPrz    T    A        0      0        2 
  21   chr21_44571609     ZBoe    T    A        0      0        2 
  21   chr21_44571609     ZGre    T    A        0      0        2 
  21   chr21_44571609     ZHar    T    A        1      2        2 
  21   chr21_44571609   Sample    T    A        0      0        2 
  21   chr21_44592394     AAsi    C    A        0      0        2 
  21   chr21_44592394     AKia    C    A        0      0        2 
  21   chr21_44592394     AOna    C    A        0      0        2 
  21   chr21_44592394     ASom    C    A        0      0        2 
  21   chr21_44592394     HCab    C    A        1      2        2 
  21   chr21_44592394     HPrz    C    A      0.5      1        2 
  21   chr21_44592394     ZBoe    C    A        0      0        2 
  21   chr21_44592394     ZGre    C    A        0      0        2 
  21   chr21_44592394     ZHar    C    A        0      0        2 
  21   chr21_44592394   Sample    C    A        0      0        2 
  21   chr21_44616958     AAsi    A    C        0      0        2 
  21   chr21_44616958     AKia    A    C        0      0        2 
  21   chr21_44616958     AOna    A    C        0      0        2 
  21   chr21_44616958     ASom    A    C        0      0        2 
  21   chr21_44616958     HCab    A    C        0      0        2 
  21   chr21_44616958     HPrz    A    C      0.5      1        2 
  21   chr21_44616958     ZBoe    A    C        0      0        2 
  21   chr21_44616958     ZGre    A    C        0      0        2 
  21   chr21_44616958     ZHar    A    C        0      0        2 
  21   chr21_44616958   Sample    A    C        0      0        2 
  21   chr21_44644139     AAsi    G    C        0      0        2 
  21   chr21_44644139     AKia    G    C        0      0        2 
  21   chr21_44644139     AOna    G    C        0      0        2 
  21   chr21_44644139     ASom    G    C        0      0        2 
  21   chr21_44644139     HCab    G    C        1      2        2 
  21   chr21_44644139     HPrz    G    C        1      2        2 
  21   chr21_44644139     ZBoe    G    C        0      0        2 
  21   chr21_44644139     ZGre    G    C        0      0        2 
  21   chr21_44644139     ZHar    G    C        0      0        2 
  21   chr21_44644139   Sample    G    C        0      0        2 
  21   chr21_44651138     AAsi    C    A        0      0        2 
  21   chr21_44651138     AKia    C    A        0      0        2 
  21   chr21_44651138     AOna    C    A        0      0        2 
  21   chr21_44651138     ASom    C    A        0      0        2 
  21   chr21_44651138     HCab    C    A        0      0        2 
  21   chr21_44651138     HPrz    C    A        0      0        2 
  21   chr21_44651138     ZBoe    C    A        0      0        2 
  21   chr21_44651138     ZGre    C    A        0      0        2 
  21   chr21_44651138     ZHar    C    A        1      2        2 
  21   chr21_44651138   Sample    C    A        0      0        2 
  21   chr21_44669469     AAsi    C    A        0      0        2 
  21   chr21_44669469     AKia    C    A        0      0        2 
  21   chr21_44669469     AOna    C    A        0      0        2 
  21   chr21_44669469     ASom    C    A        0      0        2 
  21   chr21_44669469     HCab    C    A        0      0        2 
  21   chr21_44669469     HPrz    C    A        0      0        2 
  21   chr21_44669469     ZBoe    C    A        0      0        2 
  21   chr21_44669469     ZGre    C    A        0      0        2 
  21   chr21_44669469     ZHar    C    A        1      2        2 
  21   chr21_44669469   Sample    C    A        0      0        2 
  21   chr21_44677092     AAsi    A    T        0      0        2 
  21   chr21_44677092     AKia    A    T        0      0        2 
  21   chr21_44677092     AOna    A    T        0      0        2 
  21   chr21_44677092     ASom    A    T        0      0        2 
  21   chr21_44677092     HCab    A    T        0      0        2 
  21   chr21_44677092     HPrz    A    T        0      0        2 
  21   chr21_44677092     ZBoe    A    T        0      0        2 
  21   chr21_44677092     ZGre    A    T      0.5      1        2 
  21   chr21_44677092     ZHar    A    T        0      0        2 
  21   chr21_44677092   Sample    A    T        0      0        2 
  21   chr21_44679117     AAsi    A    T        0      0        2 
  21   chr21_44679117     AKia    A    T        0      0        2 
  21   chr21_44679117     AOna    A    T        0      0        2 
  21   chr21_44679117     ASom    A    T        0      0        2 
  21   chr21_44679117     HCab    A    T        0      0        2 
  21   chr21_44679117     HPrz    A    T        0      0        2 
  21   chr21_44679117     ZBoe    A    T      0.5      1        2 
  21   chr21_44679117     ZGre    A    T        0      0        2 
  21   chr21_44679117     ZHar    A    T        0      0        2 
  21   chr21_44679117   Sample    A    T        0      0        2 
  21   chr21_44703155     AAsi    C    A        0      0        2 
  21   chr21_44703155     AKia    C    A        0      0        2 
  21   chr21_44703155     AOna    C    A        0      0        2 
  21   chr21_44703155     ASom    C    A        0      0        2 
  21   chr21_44703155     HCab    C    A        0      0        2 
  21   chr21_44703155     HPrz    C    A        0      0        2 
  21   chr21_44703155     ZBoe    C    A        0      0        2 
  21   chr21_44703155     ZGre    C    A        0      0        2 
  21   chr21_44703155     ZHar    C    A        1      2        2 
  21   chr21_44703155   Sample    C    A        0      0        2 
  21   chr21_44710474     AAsi    G    T        0      0        2 
  21   chr21_44710474     AKia    G    T        0      0        2 
  21   chr21_44710474     AOna    G    T        0      0        2 
  21   chr21_44710474     ASom    G    T        0      0        2 
  21   chr21_44710474     HCab    G    T        1      2        2 
  21   chr21_44710474     HPrz    G    T        1      2        2 
  21   chr21_44710474     ZBoe    G    T        0      0        2 
  21   chr21_44710474     ZGre    G    T        0      0        2 
  21   chr21_44710474     ZHar    G    T        0      0        2 
  21   chr21_44710474   Sample    G    T        0      0        2 
  21   chr21_44727852     AAsi    C    A        0      0        2 
  21   chr21_44727852     AKia    C    A        0      0        2 
  21   chr21_44727852     AOna    C    A        0      0        2 
  21   chr21_44727852     ASom    C    A        0      0        2 
  21   chr21_44727852     HCab    C    A        0      0        2 
  21   chr21_44727852     HPrz    C    A        0      0        2 
  21   chr21_44727852     ZBoe    C    A      0.5      1        2 
  21   chr21_44727852     ZGre    C    A        0      0        2 
  21   chr21_44727852     ZHar    C    A        0      0        2 
  21   chr21_44727852   Sample    C    A        0      0        2 
  21   chr21_44734729     AAsi    T    G        0      0        2 
  21   chr21_44734729     AKia    T    G        1      2        2 
  21   chr21_44734729     AOna    T    G      0.5      1        2 
  21   chr21_44734729     ASom    T    G        0      0        2 
  21   chr21_44734729     HCab    T    G        0      0        2 
  21   chr21_44734729     HPrz    T    G        0      0        2 
  21   chr21_44734729     ZBoe    T    G        0      0        2 
  21   chr21_44734729     ZGre    T    G        0      0        2 
  21   chr21_44734729     ZHar    T    G        0      0        2 
  21   chr21_44734729   Sample    T    G        0      0        2 
  21   chr21_44754570     AAsi    A    T        0      0        2 
  21   chr21_44754570     AKia    A    T        0      0        2 
  21   chr21_44754570     AOna    A    T        0      0        2 
  21   chr21_44754570     ASom    A    T        0      0        2 
  21   chr21_44754570     HCab    A    T        1      2        2 
  21   chr21_44754570     HPrz    A    T        0      0        2 
  21   chr21_44754570     ZBoe    A    T        0      0        2 
  21   chr21_44754570     ZGre    A    T        0      0        2 
  21   chr21_44754570     ZHar    A    T        0      0        2 
  21   chr21_44754570   Sample    A    T        0      0        2 
  21   chr21_44761289     AAsi    A    C        0      0        2 
  21   chr21_44761289     AKia    A    C        0      0        2 
  21   chr21_44761289     AOna    A    C        0      0        2 
  21   chr21_44761289     ASom    A    C        0      0        2 
  21   chr21_44761289     HCab    A    C        1      2        2 
  21   chr21_44761289     HPrz    A    C        1      2        2 
  21   chr21_44761289     ZBoe    A    C        0      0        2 
  21   chr21_44761289     ZGre    A    C        0      0        2 
  21   chr21_44761289     ZHar    A    C        0      0        2 
  21   chr21_44761289   Sample    A    C        0      0        2 
  21   chr21_44762822     AAsi    T    A        0      0        2 
  21   chr21_44762822     AKia    T    A        0      0        2 
  21   chr21_44762822     AOna    T    A        0      0        2 
  21   chr21_44762822     ASom    T    A        0      0        2 
  21   chr21_44762822     HCab    T    A        0      0        2 
  21   chr21_44762822     HPrz    T    A        0      0        2 
  21   chr21_44762822     ZBoe    T    A        0      0        2 
  21   chr21_44762822     ZGre    T    A        0      0        2 
  21   chr21_44762822     ZHar    T    A        1      2        2 
  21   chr21_44762822   Sample    T    A        0      0        2 
  21   chr21_44805486     AAsi    C    A        0      0        2 
  21   chr21_44805486     AKia    C    A        0      0        2 
  21   chr21_44805486     AOna    C    A        0      0        2 
  21   chr21_44805486     ASom    C    A        0      0        2 
  21   chr21_44805486     HCab    C    A        0      0        2 
  21   chr21_44805486     HPrz    C    A        0      0        2 
  21   chr21_44805486     ZBoe    C    A        0      0        2 
  21   chr21_44805486     ZGre    C    A        0      0        2 
  21   chr21_44805486     ZHar    C    A        1      2        2 
  21   chr21_44805486   Sample    C    A        0      0        2 
  21   chr21_44806131     AAsi    G    T        0      0        2 
  21   chr21_44806131     AKia    G    T        0      0        2 
  21   chr21_44806131     AOna    G    T      0.5      1        2 
  21   chr21_44806131     ASom    G    T        0      0        2 
  21   chr21_44806131     HCab    G    T        0      0        2 
  21   chr21_44806131     HPrz    G    T        0      0        2 
  21   chr21_44806131     ZBoe    G    T        0      0        2 
  21   chr21_44806131     ZGre    G    T        0      0        2 
  21   chr21_44806131     ZHar    G    T        0      0        2 
  21   chr21_44806131   Sample    G    T        0      0        2 
  21   chr21_44815094     AAsi    C    G        0      0        2 
  21   chr21_44815094     AKia    C    G        0      0        2 
  21   chr21_44815094     AOna    C    G        0      0        2 
  21   chr21_44815094     ASom    C    G        0      0        2 
  21   chr21_44815094     HCab    C    G        0      0        2 
  21   chr21_44815094     HPrz    C    G        0      0        2 
  21   chr21_44815094     ZBoe    C    G        0      0        2 
  21   chr21_44815094     ZGre    C    G        1      2        2 
  21   chr21_44815094     ZHar    C    G        0      0        2 
  21   chr21_44815094   Sample    C    G        0      0        2 
  21   chr21_44817989     AAsi    A    C        0      0        2 
  21   chr21_44817989     AKia    A    C        1      2        2 
  21   chr21_44817989     AOna    A    C        1      2        2 
  21   chr21_44817989     ASom    A    C        0      0        2 
  21   chr21_44817989     HCab    A    C        1      2        2 
  21   chr21_44817989     HPrz    A    C        1      2        2 
  21   chr21_44817989     ZBoe    A    C        0      0        2 
  21   chr21_44817989     ZGre    A    C        0      0        2 
  21   chr21_44817989     ZHar    A    C        0      0        2 
  21   chr21_44817989   Sample    A    C        0      0        2 
  21   chr21_44840674     AAsi    G    C        0      0        2 
  21   chr21_44840674     AKia    G    C        0      0        2 
  21   chr21_44840674     AOna    G    C        0      0        2 
  21   chr21_44840674     ASom    G    C        0      0        2 
  21   chr21_44840674     HCab    G    C        0      0        2 
  21   chr21_44840674     HPrz    G    C        0      0        2 
  21   chr21_44840674     ZBoe    G    C        0      0        2 
  21   chr21_44840674     ZGre    G    C        1      2        2 
  21   chr21_44840674     ZHar    G    C        0      0        2 
  21   chr21_44840674   Sample    G    C        0      0        2 
  21   chr21_44877375     AAsi    G    C        0      0        2 
  21   chr21_44877375     AKia    G    C        0      0        2 
  21   chr21_44877375     AOna    G    C        0      0        2 
  21   chr21_44877375     ASom    G    C        0      0        2 
  21   chr21_44877375     HCab    G    C      0.5      1        2 
  21   chr21_44877375     HPrz    G    C        0      0        2 
  21   chr21_44877375     ZBoe    G    C        0      0        2 
  21   chr21_44877375     ZGre    G    C        0      0        2 
  21   chr21_44877375     ZHar    G    C        0      0        2 
  21   chr21_44877375   Sample    G    C        0      0        2 
  21   chr21_44884002     AAsi    T    A        0      0        2 
  21   chr21_44884002     AKia    T    A        0      0        2 
  21   chr21_44884002     AOna    T    A        0      0        2 
  21   chr21_44884002     ASom    T    A        0      0        2 
  21   chr21_44884002     HCab    T    A        0      0        2 
  21   chr21_44884002     HPrz    T    A        0      0        2 
  21   chr21_44884002     ZBoe    T    A        0      0        2 
  21   chr21_44884002     ZGre    T    A        0      0        2 
  21   chr21_44884002     ZHar    T    A        1      2        2 
  21   chr21_44884002   Sample    T    A        0      0        2 
  21   chr21_44893748     AAsi    A    C        0      0        2 
  21   chr21_44893748     AKia    A    C        0      0        2 
  21   chr21_44893748     AOna    A    C        0      0        2 
  21   chr21_44893748     ASom    A    C        0      0        2 
  21   chr21_44893748     HCab    A    C        0      0        2 
  21   chr21_44893748     HPrz    A    C        0      0        2 
  21   chr21_44893748     ZBoe    A    C      0.5      1        2 
  21   chr21_44893748     ZGre    A    C        0      0        2 
  21   chr21_44893748     ZHar    A    C        0      0        2 
  21   chr21_44893748   Sample    A    C        0      0        2 
  21   chr21_44905893     AAsi    C    G        1      2        2 
  21   chr21_44905893     AKia    C    G        0      0        2 
  21   chr21_44905893     AOna    C    G        0      0        2 
  21   chr21_44905893     ASom    C    G        0      0        2 
  21   chr21_44905893     HCab    C    G        0      0        2 
  21   chr21_44905893     HPrz    C    G        0      0        2 
  21   chr21_44905893     ZBoe    C    G        0      0        2 
  21   chr21_44905893     ZGre    C    G        0      0        2 
  21   chr21_44905893     ZHar    C    G        0      0        2 
  21   chr21_44905893   Sample    C    G        0      0        2 
  21   chr21_44917798     AAsi    T    G        0      0        2 
  21   chr21_44917798     AKia    T    G        0      0        2 
  21   chr21_44917798     AOna    T    G        0      0        2 
  21   chr21_44917798     ASom    T    G        0      0        2 
  21   chr21_44917798     HCab    T    G        1      2        2 
  21   chr21_44917798     HPrz    T    G        1      2        2 
  21   chr21_44917798     ZBoe    T    G        1      2        2 
  21   chr21_44917798     ZGre    T    G        0      0        2 
  21   chr21_44917798     ZHar    T    G        1      2        2 
  21   chr21_44917798   Sample    T    G        0      0        2 
  21   chr21_44925952     AAsi    C    A        0      0        2 
  21   chr21_44925952     AKia    C    A        0      0        2 
  21   chr21_44925952     AOna    C    A        0      0        2 
  21   chr21_44925952     ASom    C    A        0      0        2 
  21   chr21_44925952     HCab    C    A        1      2        2 
  21   chr21_44925952     HPrz    C    A        1      2        2 
  21   chr21_44925952     ZBoe    C    A        0      0        2 
  21   chr21_44925952     ZGre    C    A        0      0        2 
  21   chr21_44925952     ZHar    C    A        0      0        2 
  21   chr21_44925952   Sample    C    A        0      0        2 
  21   chr21_44929447     AAsi    T    G        0      0        2 
  21   chr21_44929447     AKia    T    G        0      0        2 
  21   chr21_44929447     AOna    T    G        0      0        2 
  21   chr21_44929447     ASom    T    G        0      0        2 
  21   chr21_44929447     HCab    T    G        1      2        2 
  21   chr21_44929447     HPrz    T    G        1      2        2 
  21   chr21_44929447     ZBoe    T    G        0      0        2 
  21   chr21_44929447     ZGre    T    G        0      0        2 
  21   chr21_44929447     ZHar    T    G        0      0        2 
  21   chr21_44929447   Sample    T    G        0      0        2 
  21   chr21_44932766     AAsi    T    G        0      0        2 
  21   chr21_44932766     AKia    T    G        0      0        2 
  21   chr21_44932766     AOna    T    G        0      0        2 
  21   chr21_44932766     ASom    T    G        0      0        2 
  21   chr21_44932766     HCab    T    G        1      2        2 
  21   chr21_44932766     HPrz    T    G        1      2        2 
  21   chr21_44932766     ZBoe    T    G        0      0        2 
  21   chr21_44932766     ZGre    T    G        0      0        2 
  21   chr21_44932766     ZHar    T    G        0      0        2 
  21   chr21_44932766   Sample    T    G        0      0        2 
  21   chr21_44945384     AAsi    G    C        0      0        2 
  21   chr21_44945384     AKia    G    C        0      0        2 
  21   chr21_44945384     AOna    G    C        0      0        2 
  21   chr21_44945384     ASom    G    C        0      0        2 
  21   chr21_44945384     HCab    G    C        0      0        2 
  21   chr21_44945384     HPrz    G    C        0      0        2 
  21   chr21_44945384     ZBoe    G    C        1      2        2 
  21   chr21_44945384     ZGre    G    C        1      2        2 
  21   chr21_44945384     ZHar    G    C        1      2        2 
  21   chr21_44945384   Sample    G    C        0      0        2 
  21   chr21_44947702     AAsi    G    C        0      0        2 
  21   chr21_44947702     AKia    G    C        0      0        2 
  21   chr21_44947702     AOna    G    C        0      0        2 
  21   chr21_44947702     ASom    G    C        0      0        2 
  21   chr21_44947702     HCab    G    C      0.5      1        2 
  21   chr21_44947702     HPrz    G    C        0      0        2 
  21   chr21_44947702     ZBoe    G    C        0      0        2 
  21   chr21_44947702     ZGre    G    C        0      0        2 
  21   chr21_44947702     ZHar    G    C        0      0        2 
  21   chr21_44947702   Sample    G    C        0      0        2 
  21   chr21_44997405     AAsi    C    A        0      0        2 
  21   chr21_44997405     AKia    C    A        0      0        2 
  21   chr21_44997405     AOna    C    A        0      0        2 
  21   chr21_44997405     ASom    C    A        0      0        2 
  21   chr21_44997405     HCab    C    A        1      2        2 
  21   chr21_44997405     HPrz    C    A        1      2        2 
  21   chr21_44997405     ZBoe    C    A        0      0        2 
  21   chr21_44997405     ZGre    C    A        0      0        2 
  21   chr21_44997405     ZHar    C    A        0      0        2 
  21   chr21_44997405   Sample    C    A        0      0        2 
  21   chr21_45037127     AAsi    G    C        0      0        2 
  21   chr21_45037127     AKia    G    C        0      0        2 
  21   chr21_45037127     AOna    G    C        0      0        2 
  21   chr21_45037127     ASom    G    C        0      0        2 
  21   chr21_45037127     HCab    G    C        1      2        2 
  21   chr21_45037127     HPrz    G    C        1      2        2 
  21   chr21_45037127     ZBoe    G    C        0      0        2 
  21   chr21_45037127     ZGre    G    C        0      0        2 
  21   chr21_45037127     ZHar    G    C        0      0        2 
  21   chr21_45037127   Sample    G    C        0      0        2 
  21   chr21_45040970     AAsi    T    A        0      0        2 
  21   chr21_45040970     AKia    T    A        0      0        2 
  21   chr21_45040970     AOna    T    A        0      0        2 
  21   chr21_45040970     ASom    T    A        0      0        2 
  21   chr21_45040970     HCab    T    A        1      2        2 
  21   chr21_45040970     HPrz    T    A        1      2        2 
  21   chr21_45040970     ZBoe    T    A        0      0        2 
  21   chr21_45040970     ZGre    T    A        0      0        2 
  21   chr21_45040970     ZHar    T    A        0      0        2 
  21   chr21_45040970   Sample    T    A        0      0        2 
  21   chr21_45043760     AAsi    A    C        0      0        2 
  21   chr21_45043760     AKia    A    C        0      0        2 
  21   chr21_45043760     AOna    A    C        0      0        2 
  21   chr21_45043760     ASom    A    C        1      2        2 
  21   chr21_45043760     HCab    A    C        0      0        2 
  21   chr21_45043760     HPrz    A    C        0      0        2 
  21   chr21_45043760     ZBoe    A    C        0      0        2 
  21   chr21_45043760     ZGre    A    C        0      0        2 
  21   chr21_45043760     ZHar    A    C        0      0        2 
  21   chr21_45043760   Sample    A    C        0      0        2 
  21   chr21_45094876     AAsi    G    C        0      0        2 
  21   chr21_45094876     AKia    G    C        0      0        2 
  21   chr21_45094876     AOna    G    C        0      0        2 
  21   chr21_45094876     ASom    G    C        0      0        2 
  21   chr21_45094876     HCab    G    C        0      0        2 
  21   chr21_45094876     HPrz    G    C        0      0        2 
  21   chr21_45094876     ZBoe    G    C        0      0        2 
  21   chr21_45094876     ZGre    G    C        0      0        2 
  21   chr21_45094876     ZHar    G    C      0.5      1        2 
  21   chr21_45094876   Sample    G    C        0      0        2 
  21   chr21_45095241     AAsi    A    C        0      0        2 
  21   chr21_45095241     AKia    A    C        1      2        2 
  21   chr21_45095241     AOna    A    C        1      2        2 
  21   chr21_45095241     ASom    A    C        1      2        2 
  21   chr21_45095241     HCab    A    C        0      0        2 
  21   chr21_45095241     HPrz    A    C        0      0        2 
  21   chr21_45095241     ZBoe    A    C        0      0        2 
  21   chr21_45095241     ZGre    A    C        0      0        2 
  21   chr21_45095241     ZHar    A    C        0      0        2 
  21   chr21_45095241   Sample    A    C        0      0        2 
  21   chr21_45108787     AAsi    C    A        0      0        2 
  21   chr21_45108787     AKia    C    A        0      0        2 
  21   chr21_45108787     AOna    C    A        0      0        2 
  21   chr21_45108787     ASom    C    A        0      0        2 
  21   chr21_45108787     HCab    C    A        0      0        2 
  21   chr21_45108787     HPrz    C    A        0      0        2 
  21   chr21_45108787     ZBoe    C    A        1      2        2 
  21   chr21_45108787     ZGre    C    A        0      0        2 
  21   chr21_45108787     ZHar    C    A        0      0        2 
  21   chr21_45108787   Sample    C    A        0      0        2 
  21   chr21_45115795     AAsi    C    G        0      0        2 
  21   chr21_45115795     AKia    C    G      0.5      1        2 
  21   chr21_45115795     AOna    C    G        0      0        2 
  21   chr21_45115795     ASom    C    G        0      0        2 
  21   chr21_45115795     HCab    C    G        0      0        2 
  21   chr21_45115795     HPrz    C    G        0      0        2 
  21   chr21_45115795     ZBoe    C    G        0      0        2 
  21   chr21_45115795     ZGre    C    G        0      0        2 
  21   chr21_45115795     ZHar    C    G        0      0        2 
  21   chr21_45115795   Sample    C    G        0      0        2 
  21   chr21_45141861     AAsi    A    T      0.5      1        2 
  21   chr21_45141861     AKia    A    T        0      0        2 
  21   chr21_45141861     AOna    A    T        0      0        2 
  21   chr21_45141861     ASom    A    T        0      0        2 
  21   chr21_45141861     HCab    A    T        0      0        2 
  21   chr21_45141861     HPrz    A    T        0      0        2 
  21   chr21_45141861     ZBoe    A    T        0      0        2 
  21   chr21_45141861     ZGre    A    T        0      0        2 
  21   chr21_45141861     ZHar    A    T        0      0        2 
  21   chr21_45141861   Sample    A    T        0      0        2 
  21   chr21_45141936     AAsi    G    C        0      0        2 
  21   chr21_45141936     AKia    G    C        0      0        2 
  21   chr21_45141936     AOna    G    C        0      0        2 
  21   chr21_45141936     ASom    G    C        0      0        2 
  21   chr21_45141936     HCab    G    C        0      0        2 
  21   chr21_45141936     HPrz    G    C        0      0        2 
  21   chr21_45141936     ZBoe    G    C      0.5      1        2 
  21   chr21_45141936     ZGre    G    C        0      0        2 
  21   chr21_45141936     ZHar    G    C        0      0        2 
  21   chr21_45141936   Sample    G    C        0      0        2 
  21   chr21_45142880     AAsi    T    G        0      0        2 
  21   chr21_45142880     AKia    T    G        1      2        2 
  21   chr21_45142880     AOna    T    G        1      2        2 
  21   chr21_45142880     ASom    T    G        0      0        2 
  21   chr21_45142880     HCab    T    G        0      0        2 
  21   chr21_45142880     HPrz    T    G        0      0        2 
  21   chr21_45142880     ZBoe    T    G        0      0        2 
  21   chr21_45142880     ZGre    T    G        0      0        2 
  21   chr21_45142880     ZHar    T    G        0      0        2 
  21   chr21_45142880   Sample    T    G        0      0        2 
  21   chr21_45156129     AAsi    G    T        0      0        2 
  21   chr21_45156129     AKia    G    T        0      0        2 
  21   chr21_45156129     AOna    G    T        0      0        2 
  21   chr21_45156129     ASom    G    T        1      2        2 
  21   chr21_45156129     HCab    G    T        0      0        2 
  21   chr21_45156129     HPrz    G    T        0      0        2 
  21   chr21_45156129     ZBoe    G    T        0      0        2 
  21   chr21_45156129     ZGre    G    T        0      0        2 
  21   chr21_45156129     ZHar    G    T        0      0        2 
  21   chr21_45156129   Sample    G    T        0      0        2 
  21   chr21_45176720     AAsi    G    T        0      0        2 
  21   chr21_45176720     AKia    G    T        0      0        2 
  21   chr21_45176720     AOna    G    T        0      0        2 
  21   chr21_45176720     ASom    G    T        0      0        2 
  21   chr21_45176720     HCab    G    T        1      2        2 
  21   chr21_45176720     HPrz    G    T        1      2        2 
  21   chr21_45176720     ZBoe    G    T        0      0        2 
  21   chr21_45176720     ZGre    G    T        0      0        2 
  21   chr21_45176720     ZHar    G    T        0      0        2 
  21   chr21_45176720   Sample    G    T        0      0        2 
  21   chr21_45180764     AAsi    C    A        0      0        2 
  21   chr21_45180764     AKia    C    A        0      0        2 
  21   chr21_45180764     AOna    C    A        0      0        2 
  21   chr21_45180764     ASom    C    A        0      0        2 
  21   chr21_45180764     HCab    C    A        1      2        2 
  21   chr21_45180764     HPrz    C    A        1      2        2 
  21   chr21_45180764     ZBoe    C    A        0      0        2 
  21   chr21_45180764     ZGre    C    A        0      0        2 
  21   chr21_45180764     ZHar    C    A        0      0        2 
  21   chr21_45180764   Sample    C    A        0      0        2 
  21   chr21_45184674     AAsi    G    T        0      0        2 
  21   chr21_45184674     AKia    G    T        0      0        2 
  21   chr21_45184674     AOna    G    T        0      0        2 
  21   chr21_45184674     ASom    G    T        0      0        2 
  21   chr21_45184674     HCab    G    T        1      2        2 
  21   chr21_45184674     HPrz    G    T        1      2        2 
  21   chr21_45184674     ZBoe    G    T        0      0        2 
  21   chr21_45184674     ZGre    G    T        0      0        2 
  21   chr21_45184674     ZHar    G    T        0      0        2 
  21   chr21_45184674   Sample    G    T        0      0        2 
  21   chr21_45186329     AAsi    A    C        0      0        2 
  21   chr21_45186329     AKia    A    C        0      0        2 
  21   chr21_45186329     AOna    A    C        0      0        2 
  21   chr21_45186329     ASom    A    C        0      0        2 
  21   chr21_45186329     HCab    A    C        0      0        2 
  21   chr21_45186329     HPrz    A    C        0      0        2 
  21   chr21_45186329     ZBoe    A    C        0      0        2 
  21   chr21_45186329     ZGre    A    C        1      2        2 
  21   chr21_45186329     ZHar    A    C        0      0        2 
  21   chr21_45186329   Sample    A    C        0      0        2 
  21   chr21_45191725     AAsi    T    A        0      0        2 
  21   chr21_45191725     AKia    T    A        0      0        2 
  21   chr21_45191725     AOna    T    A        0      0        2 
  21   chr21_45191725     ASom    T    A        0      0        2 
  21   chr21_45191725     HCab    T    A        1      2        2 
  21   chr21_45191725     HPrz    T    A        1      2        2 
  21   chr21_45191725     ZBoe    T    A        0      0        2 
  21   chr21_45191725     ZGre    T    A        0      0        2 
  21   chr21_45191725     ZHar    T    A        0      0        2 
  21   chr21_45191725   Sample    T    A        0      0        2 
  21   chr21_45199689     AAsi    A    T        0      0        2 
  21   chr21_45199689     AKia    A    T        0      0        2 
  21   chr21_45199689     AOna    A    T        0      0        2 
  21   chr21_45199689     ASom    A    T        0      0        2 
  21   chr21_45199689     HCab    A    T        1      2        2 
  21   chr21_45199689     HPrz    A    T        1      2        2 
  21   chr21_45199689     ZBoe    A    T        0      0        2 
  21   chr21_45199689     ZGre    A    T        0      0        2 
  21   chr21_45199689     ZHar    A    T        0      0        2 
  21   chr21_45199689   Sample    A    T        0      0        2 
  21   chr21_45213090     AAsi    C    A        0      0        2 
  21   chr21_45213090     AKia    C    A        0      0        2 
  21   chr21_45213090     AOna    C    A        0      0        2 
  21   chr21_45213090     ASom    C    A        0      0        2 
  21   chr21_45213090     HCab    C    A        0      0        2 
  21   chr21_45213090     HPrz    C    A        0      0        2 
  21   chr21_45213090     ZBoe    C    A        0      0        2 
  21   chr21_45213090     ZGre    C    A        0      0        2 
  21   chr21_45213090     ZHar    C    A        1      2        2 
  21   chr21_45213090   Sample    C    A        0      0        2 
  21   chr21_45226483     AAsi    C    G        0      0        2 
  21   chr21_45226483     AKia    C    G        0      0        2 
  21   chr21_45226483     AOna    C    G        0      0        2 
  21   chr21_45226483     ASom    C    G        0      0        2 
  21   chr21_45226483     HCab    C    G        0      0        2 
  21   chr21_45226483     HPrz    C    G        0      0        2 
  21   chr21_45226483     ZBoe    C    G        0      0        2 
  21   chr21_45226483     ZGre    C    G        1      2        2 
  21   chr21_45226483     ZHar    C    G        0      0        2 
  21   chr21_45226483   Sample    C    G        0      0        2 
  21   chr21_45228290     AAsi    C    A        1      2        2 
  21   chr21_45228290     AKia    C    A        0      0        2 
  21   chr21_45228290     AOna    C    A        0      0        2 
  21   chr21_45228290     ASom    C    A        1      2        2 
  21   chr21_45228290     HCab    C    A        1      2        2 
  21   chr21_45228290     HPrz    C    A        1      2        2 
  21   chr21_45228290     ZBoe    C    A        0      0        2 
  21   chr21_45228290     ZGre    C    A        0      0        2 
  21   chr21_45228290     ZHar    C    A        0      0        2 
  21   chr21_45228290   Sample    C    A        1      2        2 
  21   chr21_45254201     AAsi    G    T        0      0        2 
  21   chr21_45254201     AKia    G    T        0      0        2 
  21   chr21_45254201     AOna    G    T        0      0        2 
  21   chr21_45254201     ASom    G    T        0      0        2 
  21   chr21_45254201     HCab    G    T        1      2        2 
  21   chr21_45254201     HPrz    G    T        1      2        2 
  21   chr21_45254201     ZBoe    G    T        0      0        2 
  21   chr21_45254201     ZGre    G    T        0      0        2 
  21   chr21_45254201     ZHar    G    T        0      0        2 
  21   chr21_45254201   Sample    G    T        0      0        2 
  21   chr21_45276421     AAsi    C    G        0      0        2 
  21   chr21_45276421     AKia    C    G        1      2        2 
  21   chr21_45276421     AOna    C    G        0      0        2 
  21   chr21_45276421     ASom    C    G        0      0        2 
  21   chr21_45276421     HCab    C    G        0      0        2 
  21   chr21_45276421     HPrz    C    G        0      0        2 
  21   chr21_45276421     ZBoe    C    G        0      0        2 
  21   chr21_45276421     ZGre    C    G        0      0        2 
  21   chr21_45276421     ZHar    C    G        0      0        2 
  21   chr21_45276421   Sample    C    G        0      0        2 
  21   chr21_45315764     AAsi    A    C        0      0        2 
  21   chr21_45315764     AKia    A    C        0      0        2 
  21   chr21_45315764     AOna    A    C        0      0        2 
  21   chr21_45315764     ASom    A    C        0      0        2 
  21   chr21_45315764     HCab    A    C        0      0        2 
  21   chr21_45315764     HPrz    A    C        0      0        2 
  21   chr21_45315764     ZBoe    A    C        0      0        2 
  21   chr21_45315764     ZGre    A    C        0      0        2 
  21   chr21_45315764     ZHar    A    C        1      2        2 
  21   chr21_45315764   Sample    A    C        0      0        2 
  21   chr21_45326359     AAsi    G    T        0      0        2 
  21   chr21_45326359     AKia    G    T        0      0        2 
  21   chr21_45326359     AOna    G    T        0      0        2 
  21   chr21_45326359     ASom    G    T        0      0        2 
  21   chr21_45326359     HCab    G    T        0      0        2 
  21   chr21_45326359     HPrz    G    T        0      0        2 
  21   chr21_45326359     ZBoe    G    T        1      2        2 
  21   chr21_45326359     ZGre    G    T        1      2        2 
  21   chr21_45326359     ZHar    G    T        1      2        2 
  21   chr21_45326359   Sample    G    T        0      0        2 
  21   chr21_45338398     AAsi    C    G        0      0        2 
  21   chr21_45338398     AKia    C    G        0      0        2 
  21   chr21_45338398     AOna    C    G        0      0        2 
  21   chr21_45338398     ASom    C    G        0      0        2 
  21   chr21_45338398     HCab    C    G        0      0        2 
  21   chr21_45338398     HPrz    C    G        0      0        2 
  21   chr21_45338398     ZBoe    C    G      0.5      1        2 
  21   chr21_45338398     ZGre    C    G        0      0        2 
  21   chr21_45338398     ZHar    C    G        0      0        2 
  21   chr21_45338398   Sample    C    G        0      0        2 
  21   chr21_45369137     AAsi    C    G        0      0        2 
  21   chr21_45369137     AKia    C    G        0      0        2 
  21   chr21_45369137     AOna    C    G        0      0        2 
  21   chr21_45369137     ASom    C    G        0      0        2 
  21   chr21_45369137     HCab    C    G        0      0        2 
  21   chr21_45369137     HPrz    C    G        0      0        2 
  21   chr21_45369137     ZBoe    C    G      0.5      1        2 
  21   chr21_45369137     ZGre    C    G        0      0        2 
  21   chr21_45369137     ZHar    C    G        0      0        2 
  21   chr21_45369137   Sample    C    G        0      0        2 
  21   chr21_45425424     AAsi    C    G        0      0        2 
  21   chr21_45425424     AKia    C    G        0      0        2 
  21   chr21_45425424     AOna    C    G        0      0        2 
  21   chr21_45425424     ASom    C    G        0      0        2 
  21   chr21_45425424     HCab    C    G        1      2        2 
  21   chr21_45425424     HPrz    C    G        1      2        2 
  21   chr21_45425424     ZBoe    C    G        0      0        2 
  21   chr21_45425424     ZGre    C    G        0      0        2 
  21   chr21_45425424     ZHar    C    G        0      0        2 
  21   chr21_45425424   Sample    C    G        0      0        2 
  21   chr21_45431751     AAsi    T    A        0      0        2 
  21   chr21_45431751     AKia    T    A        0      0        2 
  21   chr21_45431751     AOna    T    A        0      0        2 
  21   chr21_45431751     ASom    T    A        0      0        2 
  21   chr21_45431751     HCab    T    A        1      2        2 
  21   chr21_45431751     HPrz    T    A        1      2        2 
  21   chr21_45431751     ZBoe    T    A        0      0        2 
  21   chr21_45431751     ZGre    T    A        0      0        2 
  21   chr21_45431751     ZHar    T    A        0      0        2 
  21   chr21_45431751   Sample    T    A        0      0        2 
  21   chr21_45442696     AAsi    A    C        1      2        2 
  21   chr21_45442696     AKia    A    C        0      0        2 
  21   chr21_45442696     AOna    A    C        0      0        2 
  21   chr21_45442696     ASom    A    C        0      0        2 
  21   chr21_45442696     HCab    A    C        0      0        2 
  21   chr21_45442696     HPrz    A    C        0      0        2 
  21   chr21_45442696     ZBoe    A    C        0      0        2 
  21   chr21_45442696     ZGre    A    C        0      0        2 
  21   chr21_45442696     ZHar    A    C        0      0        2 
  21   chr21_45442696   Sample    A    C        1      2        2 
  21   chr21_45444462     AAsi    C    A        0      0        2 
  21   chr21_45444462     AKia    C    A        0      0        2 
  21   chr21_45444462     AOna    C    A        0      0        2 
  21   chr21_45444462     ASom    C    A        1      2        2 
  21   chr21_45444462     HCab    C    A        1      2        2 
  21   chr21_45444462     HPrz    C    A        1      2        2 
  21   chr21_45444462     ZBoe    C    A        0      0        2 
  21   chr21_45444462     ZGre    C    A        0      0        2 
  21   chr21_45444462     ZHar    C    A        0      0        2 
  21   chr21_45444462   Sample    C    A        0      0        2 
  21   chr21_45462372     AAsi    T    A        0      0        2 
  21   chr21_45462372     AKia    T    A      0.5      1        2 
  21   chr21_45462372     AOna    T    A        0      0        2 
  21   chr21_45462372     ASom    T    A        0      0        2 
  21   chr21_45462372     HCab    T    A        0      0        2 
  21   chr21_45462372     HPrz    T    A        0      0        2 
  21   chr21_45462372     ZBoe    T    A        0      0        2 
  21   chr21_45462372     ZGre    T    A        0      0        2 
  21   chr21_45462372     ZHar    T    A        0      0        2 
  21   chr21_45462372   Sample    T    A        0      0        2 
  21   chr21_45476682     AAsi    G    T        0      0        2 
  21   chr21_45476682     AKia    G    T        0      0        2 
  21   chr21_45476682     AOna    G    T        0      0        2 
  21   chr21_45476682     ASom    G    T        0      0        2 
  21   chr21_45476682     HCab    G    T        0      0        2 
  21   chr21_45476682     HPrz    G    T        0      0        2 
  21   chr21_45476682     ZBoe    G    T        0      0        2 
  21   chr21_45476682     ZGre    G    T        1      2        2 
  21   chr21_45476682     ZHar    G    T        0      0        2 
  21   chr21_45476682   Sample    G    T        0      0        2 
  21   chr21_45533665     AAsi    C    A        0      0        2 
  21   chr21_45533665     AKia    C    A        0      0        2 
  21   chr21_45533665     AOna    C    A        0      0        2 
  21   chr21_45533665     ASom    C    A        0      0        2 
  21   chr21_45533665     HCab    C    A        0      0        2 
  21   chr21_45533665     HPrz    C    A        0      0        2 
  21   chr21_45533665     ZBoe    C    A        0      0        2 
  21   chr21_45533665     ZGre    C    A        0      0        2 
  21   chr21_45533665     ZHar    C    A        1      2        2 
  21   chr21_45533665   Sample    C    A        0      0        2 
  21   chr21_45538932     AAsi    A    C        0      0        2 
  21   chr21_45538932     AKia    A    C        0      0        2 
  21   chr21_45538932     AOna    A    C        0      0        2 
  21   chr21_45538932     ASom    A    C        0      0        2 
  21   chr21_45538932     HCab    A    C        1      2        2 
  21   chr21_45538932     HPrz    A    C        1      2        2 
  21   chr21_45538932     ZBoe    A    C        0      0        2 
  21   chr21_45538932     ZGre    A    C        0      0        2 
  21   chr21_45538932     ZHar    A    C        0      0        2 
  21   chr21_45538932   Sample    A    C        0      0        2 
  21   chr21_45555785     AAsi    G    C        0      0        2 
  21   chr21_45555785     AKia    G    C        0      0        2 
  21   chr21_45555785     AOna    G    C        0      0        2 
  21   chr21_45555785     ASom    G    C        0      0        2 
  21   chr21_45555785     HCab    G    C        1      2        2 
  21   chr21_45555785     HPrz    G    C        1      2        2 
  21   chr21_45555785     ZBoe    G    C        0      0        2 
  21   chr21_45555785     ZGre    G    C        0      0        2 
  21   chr21_45555785     ZHar    G    C        0      0        2 
  21   chr21_45555785   Sample    G    C        0      0        2 
  21   chr21_45565273     AAsi    A    C        1      2        2 
  21   chr21_45565273     AKia    A    C        1      2        2 
  21   chr21_45565273     AOna    A    C        1      2        2 
  21   chr21_45565273     ASom    A    C        1      2        2 
  21   chr21_45565273     HCab    A    C        0      0        2 
  21   chr21_45565273     HPrz    A    C        0      0        2 
  21   chr21_45565273     ZBoe    A    C        0      0        2 
  21   chr21_45565273     ZGre    A    C        0      0        2 
  21   chr21_45565273     ZHar    A    C        0      0        2 
  21   chr21_45565273   Sample    A    C        1      2        2 
  21   chr21_45570859     AAsi    T    A        0      0        2 
  21   chr21_45570859     AKia    T    A        0      0        2 
  21   chr21_45570859     AOna    T    A        0      0        2 
  21   chr21_45570859     ASom    T    A        0      0        2 
  21   chr21_45570859     HCab    T    A        0      0        2 
  21   chr21_45570859     HPrz    T    A        0      0        2 
  21   chr21_45570859     ZBoe    T    A        0      0        2 
  21   chr21_45570859     ZGre    T    A        0      0        2 
  21   chr21_45570859     ZHar    T    A        1      2        2 
  21   chr21_45570859   Sample    T    A        0      0        2 
  21   chr21_45588519     AAsi    C    A        0      0        2 
  21   chr21_45588519     AKia    C    A        0      0        2 
  21   chr21_45588519     AOna    C    A      0.5      1        2 
  21   chr21_45588519     ASom    C    A        0      0        2 
  21   chr21_45588519     HCab    C    A        0      0        2 
  21   chr21_45588519     HPrz    C    A        0      0        2 
  21   chr21_45588519     ZBoe    C    A        0      0        2 
  21   chr21_45588519     ZGre    C    A        0      0        2 
  21   chr21_45588519     ZHar    C    A        0      0        2 
  21   chr21_45588519   Sample    C    A        0      0        2 
  21   chr21_45593778     AAsi    A    C        0      0        2 
  21   chr21_45593778     AKia    A    C        0      0        2 
  21   chr21_45593778     AOna    A    C        0      0        2 
  21   chr21_45593778     ASom    A    C        0      0        2 
  21   chr21_45593778     HCab    A    C        0      0        2 
  21   chr21_45593778     HPrz    A    C        0      0        2 
  21   chr21_45593778     ZBoe    A    C      0.5      1        2 
  21   chr21_45593778     ZGre    A    C        0      0        2 
  21   chr21_45593778     ZHar    A    C        0      0        2 
  21   chr21_45593778   Sample    A    C        0      0        2 
  21   chr21_45611940     AAsi    T    G        0      0        2 
  21   chr21_45611940     AKia    T    G        1      2        2 
  21   chr21_45611940     AOna    T    G        1      2        2 
  21   chr21_45611940     ASom    T    G        0      0        2 
  21   chr21_45611940     HCab    T    G        0      0        2 
  21   chr21_45611940     HPrz    T    G        0      0        2 
  21   chr21_45611940     ZBoe    T    G        0      0        2 
  21   chr21_45611940     ZGre    T    G        0      0        2 
  21   chr21_45611940     ZHar    T    G        0      0        2 
  21   chr21_45611940   Sample    T    G        0      0        2 
  21   chr21_45656111     AAsi    T    G        1      2        2 
  21   chr21_45656111     AKia    T    G        0      0        2 
  21   chr21_45656111     AOna    T    G        0      0        2 
  21   chr21_45656111     ASom    T    G        1      2        2 
  21   chr21_45656111     HCab    T    G        0      0        2 
  21   chr21_45656111     HPrz    T    G        0      0        2 
  21   chr21_45656111     ZBoe    T    G        0      0        2 
  21   chr21_45656111     ZGre    T    G        0      0        2 
  21   chr21_45656111     ZHar    T    G        0      0        2 
  21   chr21_45656111   Sample    T    G        1      2        2 
  21   chr21_45673429     AAsi    C    G        0      0        2 
  21   chr21_45673429     AKia    C    G        0      0        2 
  21   chr21_45673429     AOna    C    G        0      0        2 
  21   chr21_45673429     ASom    C    G        0      0        2 
  21   chr21_45673429     HCab    C    G        1      2        2 
  21   chr21_45673429     HPrz    C    G        1      2        2 
  21   chr21_45673429     ZBoe    C    G        0      0        2 
  21   chr21_45673429     ZGre    C    G        0      0        2 
  21   chr21_45673429     ZHar    C    G        0      0        2 
  21   chr21_45673429   Sample    C    G        0      0        2 
  21   chr21_45691619     AAsi    A    C        0      0        2 
  21   chr21_45691619     AKia    A    C        0      0        2 
  21   chr21_45691619     AOna    A    C        0      0        2 
  21   chr21_45691619     ASom    A    C        0      0        2 
  21   chr21_45691619     HCab    A    C        0      0        2 
  21   chr21_45691619     HPrz    A    C        0      0        2 
  21   chr21_45691619     ZBoe    A    C        0      0        2 
  21   chr21_45691619     ZGre    A    C      0.5      1        2 
  21   chr21_45691619     ZHar    A    C        0      0        2 
  21   chr21_45691619   Sample    A    C        0      0        2 
  21   chr21_45700487     AAsi    G    C        0      0        2 
  21   chr21_45700487     AKia    G    C        0      0        2 
  21   chr21_45700487     AOna    G    C        0      0        2 
  21   chr21_45700487     ASom    G    C        0      0        2 
  21   chr21_45700487     HCab    G    C        0      0        2 
  21   chr21_45700487     HPrz    G    C      0.5      1        2 
  21   chr21_45700487     ZBoe    G    C        0      0        2 
  21   chr21_45700487     ZGre    G    C        0      0        2 
  21   chr21_45700487     ZHar    G    C        0      0        2 
  21   chr21_45700487   Sample    G    C        0      0        2 
  21   chr21_45707199     AAsi    G    T        1      2        2 
  21   chr21_45707199     AKia    G    T        0      0        2 
  21   chr21_45707199     AOna    G    T        0      0        2 
  21   chr21_45707199     ASom    G    T        1      2        2 
  21   chr21_45707199     HCab    G    T        0      0        2 
  21   chr21_45707199     HPrz    G    T        0      0        2 
  21   chr21_45707199     ZBoe    G    T        0      0        2 
  21   chr21_45707199     ZGre    G    T        0      0        2 
  21   chr21_45707199     ZHar    G    T        0      0        2 
  21   chr21_45707199   Sample    G    T        1      2        2 
  21   chr21_45717309     AAsi    G    T        0      0        2 
  21   chr21_45717309     AKia    G    T        0      0        2 
  21   chr21_45717309     AOna    G    T        0      0        2 
  21   chr21_45717309     ASom    G    T        0      0        2 
  21   chr21_45717309     HCab    G    T        1      2        2 
  21   chr21_45717309     HPrz    G    T        1      2        2 
  21   chr21_45717309     ZBoe    G    T        0      0        2 
  21   chr21_45717309     ZGre    G    T        0      0        2 
  21   chr21_45717309     ZHar    G    T        0      0        2 
  21   chr21_45717309   Sample    G    T        0      0        2 
  21   chr21_45718809     AAsi    A    C        0      0        2 
  21   chr21_45718809     AKia    A    C        0      0        2 
  21   chr21_45718809     AOna    A    C        0      0        2 
  21   chr21_45718809     ASom    A    C        0      0        2 
  21   chr21_45718809     HCab    A    C        1      2        2 
  21   chr21_45718809     HPrz    A    C        1      2        2 
  21   chr21_45718809     ZBoe    A    C        0      0        2 
  21   chr21_45718809     ZGre    A    C        0      0        2 
  21   chr21_45718809     ZHar    A    C        0      0        2 
  21   chr21_45718809   Sample    A    C        0      0        2 
  21   chr21_45763216     AAsi    T    G        0      0        2 
  21   chr21_45763216     AKia    T    G        0      0        2 
  21   chr21_45763216     AOna    T    G        0      0        2 
  21   chr21_45763216     ASom    T    G        0      0        2 
  21   chr21_45763216     HCab    T    G        1      2        2 
  21   chr21_45763216     HPrz    T    G        1      2        2 
  21   chr21_45763216     ZBoe    T    G        0      0        2 
  21   chr21_45763216     ZGre    T    G        0      0        2 
  21   chr21_45763216     ZHar    T    G        0      0        2 
  21   chr21_45763216   Sample    T    G        0      0        2 
  21   chr21_45765553     AAsi    A    T        0      0        2 
  21   chr21_45765553     AKia    A    T        0      0        2 
  21   chr21_45765553     AOna    A    T        0      0        2 
  21   chr21_45765553     ASom    A    T      0.5      1        2 
  21   chr21_45765553     HCab    A    T        1      2        2 
  21   chr21_45765553     HPrz    A    T        1      2        2 
  21   chr21_45765553     ZBoe    A    T        0      0        2 
  21   chr21_45765553     ZGre    A    T        0      0        2 
  21   chr21_45765553     ZHar    A    T        0      0        2 
  21   chr21_45765553   Sample    A    T        1      2        2 
  21   chr21_45771228     AAsi    C    G        0      0        2 
  21   chr21_45771228     AKia    C    G        0      0        2 
  21   chr21_45771228     AOna    C    G        0      0        2 
  21   chr21_45771228     ASom    C    G        0      0        2 
  21   chr21_45771228     HCab    C    G        1      2        2 
  21   chr21_45771228     HPrz    C    G        1      2        2 
  21   chr21_45771228     ZBoe    C    G        0      0        2 
  21   chr21_45771228     ZGre    C    G        0      0        2 
  21   chr21_45771228     ZHar    C    G        0      0        2 
  21   chr21_45771228   Sample    C    G        0      0        2 
  21   chr21_45775614     AAsi    G    C        0      0        2 
  21   chr21_45775614     AKia    G    C        0      0        2 
  21   chr21_45775614     AOna    G    C        0      0        2 
  21   chr21_45775614     ASom    G    C        0      0        2 
  21   chr21_45775614     HCab    G    C        0      0        2 
  21   chr21_45775614     HPrz    G    C        0      0        2 
  21   chr21_45775614     ZBoe    G    C        0      0        2 
  21   chr21_45775614     ZGre    G    C      0.5      1        2 
  21   chr21_45775614     ZHar    G    C        0      0        2 
  21   chr21_45775614   Sample    G    C        0      0        2 
  21   chr21_45810479     AAsi    A    C        0      0        2 
  21   chr21_45810479     AKia    A    C        0      0        2 
  21   chr21_45810479     AOna    A    C        0      0        2 
  21   chr21_45810479     ASom    A    C        0      0        2 
  21   chr21_45810479     HCab    A    C        0      0        2 
  21   chr21_45810479     HPrz    A    C        0      0        2 
  21   chr21_45810479     ZBoe    A    C        0      0        2 
  21   chr21_45810479     ZGre    A    C        0      0        2 
  21   chr21_45810479     ZHar    A    C        1      2        2 
  21   chr21_45810479   Sample    A    C        0      0        2 
  21   chr21_45849596     AAsi    C    A      0.5      1        2 
  21   chr21_45849596     AKia    C    A        0      0        2 
  21   chr21_45849596     AOna    C    A        0      0        2 
  21   chr21_45849596     ASom    C    A      0.5      1        2 
  21   chr21_45849596     HCab    C    A        0      0        2 
  21   chr21_45849596     HPrz    C    A        0      0        2 
  21   chr21_45849596     ZBoe    C    A        0      0        2 
  21   chr21_45849596     ZGre    C    A        0      0        2 
  21   chr21_45849596     ZHar    C    A        0      0        2 
  21   chr21_45849596   Sample    C    A        0      0        2 
  21   chr21_45854619     AAsi    A    C        0      0        2 
  21   chr21_45854619     AKia    A    C      0.5      1        2 
  21   chr21_45854619     AOna    A    C        0      0        2 
  21   chr21_45854619     ASom    A    C        0      0        2 
  21   chr21_45854619     HCab    A    C        0      0        2 
  21   chr21_45854619     HPrz    A    C        0      0        2 
  21   chr21_45854619     ZBoe    A    C        0      0        2 
  21   chr21_45854619     ZGre    A    C        0      0        2 
  21   chr21_45854619     ZHar    A    C        0      0        2 
  21   chr21_45854619   Sample    A    C        0      0        2 
  21   chr21_45860378     AAsi    G    T        1      2        2 
  21   chr21_45860378     AKia    G    T        0      0        2 
  21   chr21_45860378     AOna    G    T        0      0        2 
  21   chr21_45860378     ASom    G    T        1      2        2 
  21   chr21_45860378     HCab    G    T        0      0        2 
  21   chr21_45860378     HPrz    G    T        0      0        2 
  21   chr21_45860378     ZBoe    G    T        0      0        2 
  21   chr21_45860378     ZGre    G    T        0      0        2 
  21   chr21_45860378     ZHar    G    T        0      0        2 
  21   chr21_45860378   Sample    G    T        1      2        2 
  21   chr21_45869656     AAsi    C    G        0      0        2 
  21   chr21_45869656     AKia    C    G        0      0        2 
  21   chr21_45869656     AOna    C    G        0      0        2 
  21   chr21_45869656     ASom    C    G        0      0        2 
  21   chr21_45869656     HCab    C    G        1      2        2 
  21   chr21_45869656     HPrz    C    G        1      2        2 
  21   chr21_45869656     ZBoe    C    G        0      0        2 
  21   chr21_45869656     ZGre    C    G        0      0        2 
  21   chr21_45869656     ZHar    C    G        0      0        2 
  21   chr21_45869656   Sample    C    G        0      0        2 
  21   chr21_45869733     AAsi    T    G        1      2        2 
  21   chr21_45869733     AKia    T    G        1      2        2 
  21   chr21_45869733     AOna    T    G        1      2        2 
  21   chr21_45869733     ASom    T    G        1      2        2 
  21   chr21_45869733     HCab    T    G        0      0        2 
  21   chr21_45869733     HPrz    T    G        0      0        2 
  21   chr21_45869733     ZBoe    T    G        0      0        2 
  21   chr21_45869733     ZGre    T    G        0      0        2 
  21   chr21_45869733     ZHar    T    G        0      0        2 
  21   chr21_45869733   Sample    T    G        1      2        2 
  21   chr21_45931295     AAsi    C    G        0      0        2 
  21   chr21_45931295     AKia    C    G        0      0        2 
  21   chr21_45931295     AOna    C    G        0      0        2 
  21   chr21_45931295     ASom    C    G        0      0        2 
  21   chr21_45931295     HCab    C    G        1      2        2 
  21   chr21_45931295     HPrz    C    G        1      2        2 
  21   chr21_45931295     ZBoe    C    G        0      0        2 
  21   chr21_45931295     ZGre    C    G        0      0        2 
  21   chr21_45931295     ZHar    C    G        0      0        2 
  21   chr21_45931295   Sample    C    G        0      0        2 
  21   chr21_45948470     AAsi    C    G        0      0        2 
  21   chr21_45948470     AKia    C    G        0      0        2 
  21   chr21_45948470     AOna    C    G        0      0        2 
  21   chr21_45948470     ASom    C    G        0      0        2 
  21   chr21_45948470     HCab    C    G        0      0        2 
  21   chr21_45948470     HPrz    C    G        0      0        2 
  21   chr21_45948470     ZBoe    C    G        1      2        2 
  21   chr21_45948470     ZGre    C    G        0      0        2 
  21   chr21_45948470     ZHar    C    G        0      0        2 
  21   chr21_45948470   Sample    C    G        0      0        2 
  21   chr21_45956678     AAsi    T    G        0      0        2 
  21   chr21_45956678     AKia    T    G        0      0        2 
  21   chr21_45956678     AOna    T    G        0      0        2 
  21   chr21_45956678     ASom    T    G        0      0        2 
  21   chr21_45956678     HCab    T    G        0      0        2 
  21   chr21_45956678     HPrz    T    G        0      0        2 
  21   chr21_45956678     ZBoe    T    G        0      0        2 
  21   chr21_45956678     ZGre    T    G        0      0        2 
  21   chr21_45956678     ZHar    T    G        1      2        2 
  21   chr21_45956678   Sample    T    G        0      0        2 
  21   chr21_45991408     AAsi    C    A        0      0        2 
  21   chr21_45991408     AKia    C    A        0      0        2 
  21   chr21_45991408     AOna    C    A      0.5      1        2 
  21   chr21_45991408     ASom    C    A        0      0        2 
  21   chr21_45991408     HCab    C    A        0      0        2 
  21   chr21_45991408     HPrz    C    A        0      0        2 
  21   chr21_45991408     ZBoe    C    A        0      0        2 
  21   chr21_45991408     ZGre    C    A        0      0        2 
  21   chr21_45991408     ZHar    C    A        0      0        2 
  21   chr21_45991408   Sample    C    A        0      0        2 
  21   chr21_46018513     AAsi    T    A        0      0        2 
  21   chr21_46018513     AKia    T    A        0      0        2 
  21   chr21_46018513     AOna    T    A        0      0        2 
  21   chr21_46018513     ASom    T    A        0      0        2 
  21   chr21_46018513     HCab    T    A        1      2        2 
  21   chr21_46018513     HPrz    T    A        1      2        2 
  21   chr21_46018513     ZBoe    T    A        0      0        2 
  21   chr21_46018513     ZGre    T    A        0      0        2 
  21   chr21_46018513     ZHar    T    A        0      0        2 
  21   chr21_46018513   Sample    T    A        0      0        2 
  21   chr21_46030054     AAsi    A    C        0      0        2 
  21   chr21_46030054     AKia    A    C        0      0        2 
  21   chr21_46030054     AOna    A    C        0      0        2 
  21   chr21_46030054     ASom    A    C        1      2        2 
  21   chr21_46030054     HCab    A    C        0      0        2 
  21   chr21_46030054     HPrz    A    C        0      0        2 
  21   chr21_46030054     ZBoe    A    C        0      0        2 
  21   chr21_46030054     ZGre    A    C        0      0        2 
  21   chr21_46030054     ZHar    A    C        0      0        2 
  21   chr21_46030054   Sample    A    C        0      0        2 
  21   chr21_46037271     AAsi    T    A        0      0        2 
  21   chr21_46037271     AKia    T    A        0      0        2 
  21   chr21_46037271     AOna    T    A      0.5      1        2 
  21   chr21_46037271     ASom    T    A        0      0        2 
  21   chr21_46037271     HCab    T    A        0      0        2 
  21   chr21_46037271     HPrz    T    A        0      0        2 
  21   chr21_46037271     ZBoe    T    A        0      0        2 
  21   chr21_46037271     ZGre    T    A        0      0        2 
  21   chr21_46037271     ZHar    T    A        0      0        2 
  21   chr21_46037271   Sample    T    A        0      0        2 
  21   chr21_46046702     AAsi    C    A        0      0        2 
  21   chr21_46046702     AKia    C    A        0      0        2 
  21   chr21_46046702     AOna    C    A      0.5      1        2 
  21   chr21_46046702     ASom    C    A        0      0        2 
  21   chr21_46046702     HCab    C    A        0      0        2 
  21   chr21_46046702     HPrz    C    A        0      0        2 
  21   chr21_46046702     ZBoe    C    A        0      0        2 
  21   chr21_46046702     ZGre    C    A        0      0        2 
  21   chr21_46046702     ZHar    C    A        0      0        2 
  21   chr21_46046702   Sample    C    A        0      0        2 
  21   chr21_46056841     AAsi    G    C        0      0        2 
  21   chr21_46056841     AKia    G    C        0      0        2 
  21   chr21_46056841     AOna    G    C        0      0        2 
  21   chr21_46056841     ASom    G    C        0      0        2 
  21   chr21_46056841     HCab    G    C        0      0        2 
  21   chr21_46056841     HPrz    G    C        0      0        2 
  21   chr21_46056841     ZBoe    G    C      0.5      1        2 
  21   chr21_46056841     ZGre    G    C        0      0        2 
  21   chr21_46056841     ZHar    G    C        0      0        2 
  21   chr21_46056841   Sample    G    C        0      0        2 
  21   chr21_46086076     AAsi    G    C        0      0        2 
  21   chr21_46086076     AKia    G    C        0      0        2 
  21   chr21_46086076     AOna    G    C      0.5      1        2 
  21   chr21_46086076     ASom    G    C        0      0        2 
  21   chr21_46086076     HCab    G    C        0      0        2 
  21   chr21_46086076     HPrz    G    C        0      0        2 
  21   chr21_46086076     ZBoe    G    C        0      0        2 
  21   chr21_46086076     ZGre    G    C        0      0        2 
  21   chr21_46086076     ZHar    G    C        0      0        2 
  21   chr21_46086076   Sample    G    C        0      0        2 
  21   chr21_46094879     AAsi    T    A        0      0        2 
  21   chr21_46094879     AKia    T    A        0      0        2 
  21   chr21_46094879     AOna    T    A        0      0        2 
  21   chr21_46094879     ASom    T    A        0      0        2 
  21   chr21_46094879     HCab    T    A        0      0        2 
  21   chr21_46094879     HPrz    T    A      0.5      1        2 
  21   chr21_46094879     ZBoe    T    A        0      0        2 
  21   chr21_46094879     ZGre    T    A        0      0        2 
  21   chr21_46094879     ZHar    T    A        0      0        2 
  21   chr21_46094879   Sample    T    A        0      0        2 
  21   chr21_46099804     AAsi    G    C        0      0        2 
  21   chr21_46099804     AKia    G    C        0      0        2 
  21   chr21_46099804     AOna    G    C        0      0        2 
  21   chr21_46099804     ASom    G    C        0      0        2 
  21   chr21_46099804     HCab    G    C        0      0        2 
  21   chr21_46099804     HPrz    G    C        0      0        2 
  21   chr21_46099804     ZBoe    G    C        0      0        2 
  21   chr21_46099804     ZGre    G    C      0.5      1        2 
  21   chr21_46099804     ZHar    G    C        0      0        2 
  21   chr21_46099804   Sample    G    C        0      0        2 
  21   chr21_46100771     AAsi    C    G        0      0        2 
  21   chr21_46100771     AKia    C    G        0      0        2 
  21   chr21_46100771     AOna    C    G        0      0        2 
  21   chr21_46100771     ASom    C    G        0      0        2 
  21   chr21_46100771     HCab    C    G        0      0        2 
  21   chr21_46100771     HPrz    C    G        0      0        2 
  21   chr21_46100771     ZBoe    C    G        0      0        2 
  21   chr21_46100771     ZGre    C    G        0      0        2 
  21   chr21_46100771     ZHar    C    G        1      2        2 
  21   chr21_46100771   Sample    C    G        0      0        2 
  21   chr21_46116521     AAsi    C    G        0      0        2 
  21   chr21_46116521     AKia    C    G        0      0        2 
  21   chr21_46116521     AOna    C    G        0      0        2 
  21   chr21_46116521     ASom    C    G        0      0        2 
  21   chr21_46116521     HCab    C    G        1      2        2 
  21   chr21_46116521     HPrz    C    G        1      2        2 
  21   chr21_46116521     ZBoe    C    G        0      0        2 
  21   chr21_46116521     ZGre    C    G        0      0        2 
  21   chr21_46116521     ZHar    C    G        0      0        2 
  21   chr21_46116521   Sample    C    G        0      0        2 
  21   chr21_46124035     AAsi    C    G        0      0        2 
  21   chr21_46124035     AKia    C    G        0      0        2 
  21   chr21_46124035     AOna    C    G        0      0        2 
  21   chr21_46124035     ASom    C    G        0      0        2 
  21   chr21_46124035     HCab    C    G        1      2        2 
  21   chr21_46124035     HPrz    C    G        1      2        2 
  21   chr21_46124035     ZBoe    C    G        0      0        2 
  21   chr21_46124035     ZGre    C    G        0      0        2 
  21   chr21_46124035     ZHar    C    G        0      0        2 
  21   chr21_46124035   Sample    C    G        0      0        2 
  21   chr21_46148130     AAsi    A    C        0      0        2 
  21   chr21_46148130     AKia    A    C        0      0        2 
  21   chr21_46148130     AOna    A    C      0.5      1        2 
  21   chr21_46148130     ASom    A    C        0      0        2 
  21   chr21_46148130     HCab    A    C        0      0        2 
  21   chr21_46148130     HPrz    A    C        0      0        2 
  21   chr21_46148130     ZBoe    A    C        0      0        2 
  21   chr21_46148130     ZGre    A    C        0      0        2 
  21   chr21_46148130     ZHar    A    C        0      0        2 
  21   chr21_46148130   Sample    A    C        0      0        2 
  21   chr21_46158837     AAsi    C    G        0      0        2 
  21   chr21_46158837     AKia    C    G        0      0        2 
  21   chr21_46158837     AOna    C    G        0      0        2 
  21   chr21_46158837     ASom    C    G        0      0        2 
  21   chr21_46158837     HCab    C    G        0      0        2 
  21   chr21_46158837     HPrz    C    G        0      0        2 
  21   chr21_46158837     ZBoe    C    G      0.5      1        2 
  21   chr21_46158837     ZGre    C    G        0      0        2 
  21   chr21_46158837     ZHar    C    G        0      0        2 
  21   chr21_46158837   Sample    C    G        0      0        2 
  21   chr21_46161296     AAsi    C    G        0      0        2 
  21   chr21_46161296     AKia    C    G        0      0        2 
  21   chr21_46161296     AOna    C    G        0      0        2 
  21   chr21_46161296     ASom    C    G      0.5      1        2 
  21   chr21_46161296     HCab    C    G        0      0        2 
  21   chr21_46161296     HPrz    C    G        0      0        2 
  21   chr21_46161296     ZBoe    C    G        0      0        2 
  21   chr21_46161296     ZGre    C    G        0      0        2 
  21   chr21_46161296     ZHar    C    G        0      0        2 
  21   chr21_46161296   Sample    C    G        0      0        2 
  21   chr21_46161813     AAsi    C    A        0      0        2 
  21   chr21_46161813     AKia    C    A        0      0        2 
  21   chr21_46161813     AOna    C    A        0      0        2 
  21   chr21_46161813     ASom    C    A        0      0        2 
  21   chr21_46161813     HCab    C    A        0      0        2 
  21   chr21_46161813     HPrz    C    A        0      0        2 
  21   chr21_46161813     ZBoe    C    A      0.5      1        2 
  21   chr21_46161813     ZGre    C    A        0      0        2 
  21   chr21_46161813     ZHar    C    A        0      0        2 
  21   chr21_46161813   Sample    C    A        0      0        2 
  21   chr21_46168350     AAsi    A    T        1      2        2 
  21   chr21_46168350     AKia    A    T        1      2        2 
  21   chr21_46168350     AOna    A    T        1      2        2 
  21   chr21_46168350     ASom    A    T        1      2        2 
  21   chr21_46168350     HCab    A    T        0      0        2 
  21   chr21_46168350     HPrz    A    T        0      0        2 
  21   chr21_46168350     ZBoe    A    T        0      0        2 
  21   chr21_46168350     ZGre    A    T        0      0        2 
  21   chr21_46168350     ZHar    A    T        0      0        2 
  21   chr21_46168350   Sample    A    T        1      2        2 
  21   chr21_46191565     AAsi    C    A        0      0        2 
  21   chr21_46191565     AKia    C    A        1      2        2 
  21   chr21_46191565     AOna    C    A        1      2        2 
  21   chr21_46191565     ASom    C    A        0      0        2 
  21   chr21_46191565     HCab    C    A        0      0        2 
  21   chr21_46191565     HPrz    C    A        0      0        2 
  21   chr21_46191565     ZBoe    C    A        0      0        2 
  21   chr21_46191565     ZGre    C    A        0      0        2 
  21   chr21_46191565     ZHar    C    A        0      0        2 
  21   chr21_46191565   Sample    C    A        0      0        2 
  21   chr21_46212302     AAsi    T    G        0      0        2 
  21   chr21_46212302     AKia    T    G        0      0        2 
  21   chr21_46212302     AOna    T    G        0      0        2 
  21   chr21_46212302     ASom    T    G      0.5      1        2 
  21   chr21_46212302     HCab    T    G        0      0        2 
  21   chr21_46212302     HPrz    T    G        0      0        2 
  21   chr21_46212302     ZBoe    T    G        0      0        2 
  21   chr21_46212302     ZGre    T    G        0      0        2 
  21   chr21_46212302     ZHar    T    G        0      0        2 
  21   chr21_46212302   Sample    T    G        0      0        2 
  21   chr21_46213321     AAsi    T    G        0      0        2 
  21   chr21_46213321     AKia    T    G        0      0        2 
  21   chr21_46213321     AOna    T    G        0      0        2 
  21   chr21_46213321     ASom    T    G        0      0        2 
  21   chr21_46213321     HCab    T    G        1      2        2 
  21   chr21_46213321     HPrz    T    G        1      2        2 
  21   chr21_46213321     ZBoe    T    G        0      0        2 
  21   chr21_46213321     ZGre    T    G        0      0        2 
  21   chr21_46213321     ZHar    T    G        0      0        2 
  21   chr21_46213321   Sample    T    G        0      0        2 
  21   chr21_46247188     AAsi    C    A        0      0        2 
  21   chr21_46247188     AKia    C    A        0      0        2 
  21   chr21_46247188     AOna    C    A        0      0        2 
  21   chr21_46247188     ASom    C    A        0      0        2 
  21   chr21_46247188     HCab    C    A        1      2        2 
  21   chr21_46247188     HPrz    C    A        1      2        2 
  21   chr21_46247188     ZBoe    C    A        0      0        2 
  21   chr21_46247188     ZGre    C    A        0      0        2 
  21   chr21_46247188     ZHar    C    A        0      0        2 
  21   chr21_46247188   Sample    C    A        0      0        2 
  21   chr21_46288154     AAsi    G    T      0.5      1        2 
  21   chr21_46288154     AKia    G    T        0      0        2 
  21   chr21_46288154     AOna    G    T        0      0        2 
  21   chr21_46288154     ASom    G    T        0      0        2 
  21   chr21_46288154     HCab    G    T        0      0        2 
  21   chr21_46288154     HPrz    G    T        0      0        2 
  21   chr21_46288154     ZBoe    G    T        0      0        2 
  21   chr21_46288154     ZGre    G    T        0      0        2 
  21   chr21_46288154     ZHar    G    T        0      0        2 
  21   chr21_46288154   Sample    G    T        0      0        2 
  21   chr21_46299493     AAsi    T    G        0      0        2 
  21   chr21_46299493     AKia    T    G        0      0        2 
  21   chr21_46299493     AOna    T    G      0.5      1        2 
  21   chr21_46299493     ASom    T    G        0      0        2 
  21   chr21_46299493     HCab    T    G        0      0        2 
  21   chr21_46299493     HPrz    T    G        0      0        2 
  21   chr21_46299493     ZBoe    T    G        0      0        2 
  21   chr21_46299493     ZGre    T    G        0      0        2 
  21   chr21_46299493     ZHar    T    G        0      0        2 
  21   chr21_46299493   Sample    T    G        0      0        2 
  21   chr21_46346598     AAsi    C    G        0      0        2 
  21   chr21_46346598     AKia    C    G        0      0        2 
  21   chr21_46346598     AOna    C    G        0      0        2 
  21   chr21_46346598     ASom    C    G        0      0        2 
  21   chr21_46346598     HCab    C    G        1      2        2 
  21   chr21_46346598     HPrz    C    G        1      2        2 
  21   chr21_46346598     ZBoe    C    G        0      0        2 
  21   chr21_46346598     ZGre    C    G        0      0        2 
  21   chr21_46346598     ZHar    C    G        0      0        2 
  21   chr21_46346598   Sample    C    G        0      0        2 
  21   chr21_46347730     AAsi    C    A        0      0        2 
  21   chr21_46347730     AKia    C    A        0      0        2 
  21   chr21_46347730     AOna    C    A        0      0        2 
  21   chr21_46347730     ASom    C    A        0      0        2 
  21   chr21_46347730     HCab    C    A        0      0        2 
  21   chr21_46347730     HPrz    C    A        0      0        2 
  21   chr21_46347730     ZBoe    C    A        0      0        2 
  21   chr21_46347730     ZGre    C    A        1      2        2 
  21   chr21_46347730     ZHar    C    A        0      0        2 
  21   chr21_46347730   Sample    C    A        0      0        2 
  21   chr21_46385956     AAsi    G    C        0      0        2 
  21   chr21_46385956     AKia    G    C        0      0        2 
  21   chr21_46385956     AOna    G    C        0      0        2 
  21   chr21_46385956     ASom    G    C        0      0        2 
  21   chr21_46385956     HCab    G    C        0      0        2 
  21   chr21_46385956     HPrz    G    C        0      0        2 
  21   chr21_46385956     ZBoe    G    C      0.5      1        2 
  21   chr21_46385956     ZGre    G    C        0      0        2 
  21   chr21_46385956     ZHar    G    C        0      0        2 
  21   chr21_46385956   Sample    G    C        0      0        2 
  21   chr21_46391759     AAsi    G    T        0      0        2 
  21   chr21_46391759     AKia    G    T      0.5      1        2 
  21   chr21_46391759     AOna    G    T        0      0        2 
  21   chr21_46391759     ASom    G    T        0      0        2 
  21   chr21_46391759     HCab    G    T        0      0        2 
  21   chr21_46391759     HPrz    G    T        0      0        2 
  21   chr21_46391759     ZBoe    G    T        0      0        2 
  21   chr21_46391759     ZGre    G    T        0      0        2 
  21   chr21_46391759     ZHar    G    T        0      0        2 
  21   chr21_46391759   Sample    G    T        0      0        2 
  21   chr21_46397995     AAsi    T    G        0      0        2 
  21   chr21_46397995     AKia    T    G        0      0        2 
  21   chr21_46397995     AOna    T    G        0      0        2 
  21   chr21_46397995     ASom    T    G        0      0        2 
  21   chr21_46397995     HCab    T    G        1      2        2 
  21   chr21_46397995     HPrz    T    G        1      2        2 
  21   chr21_46397995     ZBoe    T    G        0      0        2 
  21   chr21_46397995     ZGre    T    G        0      0        2 
  21   chr21_46397995     ZHar    T    G        0      0        2 
  21   chr21_46397995   Sample    T    G        0      0        2 
  21   chr21_46401441     AAsi    G    T        0      0        2 
  21   chr21_46401441     AKia    G    T        0      0        2 
  21   chr21_46401441     AOna    G    T        0      0        2 
  21   chr21_46401441     ASom    G    T        0      0        2 
  21   chr21_46401441     HCab    G    T      0.5      1        2 
  21   chr21_46401441     HPrz    G    T      0.5      1        2 
  21   chr21_46401441     ZBoe    G    T        0      0        2 
  21   chr21_46401441     ZGre    G    T        0      0        2 
  21   chr21_46401441     ZHar    G    T        0      0        2 
  21   chr21_46401441   Sample    G    T        0      0        2 
  21   chr21_46408618     AAsi    G    T        0      0        2 
  21   chr21_46408618     AKia    G    T        0      0        2 
  21   chr21_46408618     AOna    G    T      0.5      1        2 
  21   chr21_46408618     ASom    G    T        0      0        2 
  21   chr21_46408618     HCab    G    T        1      2        2 
  21   chr21_46408618     HPrz    G    T        1      2        2 
  21   chr21_46408618     ZBoe    G    T        0      0        2 
  21   chr21_46408618     ZGre    G    T        0      0        2 
  21   chr21_46408618     ZHar    G    T        0      0        2 
  21   chr21_46408618   Sample    G    T        0      0        2 
  21   chr21_46411029     AAsi    G    T        0      0        2 
  21   chr21_46411029     AKia    G    T      0.5      1        2 
  21   chr21_46411029     AOna    G    T        0      0        2 
  21   chr21_46411029     ASom    G    T        0      0        2 
  21   chr21_46411029     HCab    G    T        0      0        2 
  21   chr21_46411029     HPrz    G    T        0      0        2 
  21   chr21_46411029     ZBoe    G    T        0      0        2 
  21   chr21_46411029     ZGre    G    T        0      0        2 
  21   chr21_46411029     ZHar    G    T        0      0        2 
  21   chr21_46411029   Sample    G    T        0      0        2 
  21   chr21_46417415     AAsi    G    C        0      0        2 
  21   chr21_46417415     AKia    G    C        0      0        2 
  21   chr21_46417415     AOna    G    C        0      0        2 
  21   chr21_46417415     ASom    G    C        0      0        2 
  21   chr21_46417415     HCab    G    C        0      0        2 
  21   chr21_46417415     HPrz    G    C        0      0        2 
  21   chr21_46417415     ZBoe    G    C        0      0        2 
  21   chr21_46417415     ZGre    G    C      0.5      1        2 
  21   chr21_46417415     ZHar    G    C        0      0        2 
  21   chr21_46417415   Sample    G    C        0      0        2 
  21   chr21_46444807     AAsi    C    G        0      0        2 
  21   chr21_46444807     AKia    C    G        0      0        2 
  21   chr21_46444807     AOna    C    G      0.5      1        2 
  21   chr21_46444807     ASom    C    G        0      0        2 
  21   chr21_46444807     HCab    C    G        0      0        2 
  21   chr21_46444807     HPrz    C    G        0      0        2 
  21   chr21_46444807     ZBoe    C    G        0      0        2 
  21   chr21_46444807     ZGre    C    G        0      0        2 
  21   chr21_46444807     ZHar    C    G        0      0        2 
  21   chr21_46444807   Sample    C    G        0      0        2 
  21   chr21_46477340     AAsi    A    C        1      2        2 
  21   chr21_46477340     AKia    A    C        0      0        2 
  21   chr21_46477340     AOna    A    C        0      0        2 
  21   chr21_46477340     ASom    A    C        1      2        2 
  21   chr21_46477340     HCab    A    C        0      0        2 
  21   chr21_46477340     HPrz    A    C        0      0        2 
  21   chr21_46477340     ZBoe    A    C        0      0        2 
  21   chr21_46477340     ZGre    A    C        0      0        2 
  21   chr21_46477340     ZHar    A    C        0      0        2 
  21   chr21_46477340   Sample    A    C        1      2        2 
  21   chr21_46485830     AAsi    C    A        0      0        2 
  21   chr21_46485830     AKia    C    A        0      0        2 
  21   chr21_46485830     AOna    C    A        0      0        2 
  21   chr21_46485830     ASom    C    A        0      0        2 
  21   chr21_46485830     HCab    C    A      0.5      1        2 
  21   chr21_46485830     HPrz    C    A        0      0        2 
  21   chr21_46485830     ZBoe    C    A        0      0        2 
  21   chr21_46485830     ZGre    C    A        0      0        2 
  21   chr21_46485830     ZHar    C    A        0      0        2 
  21   chr21_46485830   Sample    C    A        0      0        2 
  21   chr21_46488110     AAsi    C    G        0      0        2 
  21   chr21_46488110     AKia    C    G        0      0        2 
  21   chr21_46488110     AOna    C    G        0      0        2 
  21   chr21_46488110     ASom    C    G        0      0        2 
  21   chr21_46488110     HCab    C    G        0      0        2 
  21   chr21_46488110     HPrz    C    G        0      0        2 
  21   chr21_46488110     ZBoe    C    G        1      2        2 
  21   chr21_46488110     ZGre    C    G        1      2        2 
  21   chr21_46488110     ZHar    C    G        1      2        2 
  21   chr21_46488110   Sample    C    G        0      0        2 
  21   chr21_46493314     AAsi    C    G        0      0        2 
  21   chr21_46493314     AKia    C    G        0      0        2 
  21   chr21_46493314     AOna    C    G        0      0        2 
  21   chr21_46493314     ASom    C    G      0.5      1        2 
  21   chr21_46493314     HCab    C    G        0      0        2 
  21   chr21_46493314     HPrz    C    G        0      0        2 
  21   chr21_46493314     ZBoe    C    G        0      0        2 
  21   chr21_46493314     ZGre    C    G        0      0        2 
  21   chr21_46493314     ZHar    C    G        0      0        2 
  21   chr21_46493314   Sample    C    G        0      0        2 
  21   chr21_46494287     AAsi    G    C        0      0        2 
  21   chr21_46494287     AKia    G    C        0      0        2 
  21   chr21_46494287     AOna    G    C        0      0        2 
  21   chr21_46494287     ASom    G    C        0      0        2 
  21   chr21_46494287     HCab    G    C        0      0        2 
  21   chr21_46494287     HPrz    G    C      0.5      1        2 
  21   chr21_46494287     ZBoe    G    C        0      0        2 
  21   chr21_46494287     ZGre    G    C        0      0        2 
  21   chr21_46494287     ZHar    G    C        0      0        2 
  21   chr21_46494287   Sample    G    C        0      0        2 
  21   chr21_46527304     AAsi    G    T        0      0        2 
  21   chr21_46527304     AKia    G    T        0      0        2 
  21   chr21_46527304     AOna    G    T        0      0        2 
  21   chr21_46527304     ASom    G    T        0      0        2 
  21   chr21_46527304     HCab    G    T        0      0        2 
  21   chr21_46527304     HPrz    G    T        0      0        2 
  21   chr21_46527304     ZBoe    G    T      0.5      1        2 
  21   chr21_46527304     ZGre    G    T        0      0        2 
  21   chr21_46527304     ZHar    G    T        0      0        2 
  21   chr21_46527304   Sample    G    T        0      0        2 
  21   chr21_46529436     AAsi    A    C        0      0        2 
  21   chr21_46529436     AKia    A    C        0      0        2 
  21   chr21_46529436     AOna    A    C        0      0        2 
  21   chr21_46529436     ASom    A    C        0      0        2 
  21   chr21_46529436     HCab    A    C        1      2        2 
  21   chr21_46529436     HPrz    A    C        1      2        2 
  21   chr21_46529436     ZBoe    A    C        0      0        2 
  21   chr21_46529436     ZGre    A    C        0      0        2 
  21   chr21_46529436     ZHar    A    C        0      0        2 
  21   chr21_46529436   Sample    A    C        0      0        2 
  21   chr21_46543099     AAsi    C    A        0      0        2 
  21   chr21_46543099     AKia    C    A        0      0        2 
  21   chr21_46543099     AOna    C    A        0      0        2 
  21   chr21_46543099     ASom    C    A        0      0        2 
  21   chr21_46543099     HCab    C    A        0      0        2 
  21   chr21_46543099     HPrz    C    A        0      0        2 
  21   chr21_46543099     ZBoe    C    A      0.5      1        2 
  21   chr21_46543099     ZGre    C    A        0      0        2 
  21   chr21_46543099     ZHar    C    A        1      2        2 
  21   chr21_46543099   Sample    C    A        0      0        2 
  21   chr21_46548706     AAsi    C    G        0      0        2 
  21   chr21_46548706     AKia    C    G        0      0        2 
  21   chr21_46548706     AOna    C    G        0      0        2 
  21   chr21_46548706     ASom    C    G        0      0        2 
  21   chr21_46548706     HCab    C    G        1      2        2 
  21   chr21_46548706     HPrz    C    G        1      2        2 
  21   chr21_46548706     ZBoe    C    G        0      0        2 
  21   chr21_46548706     ZGre    C    G        0      0        2 
  21   chr21_46548706     ZHar    C    G        0      0        2 
  21   chr21_46548706   Sample    C    G        0      0        2 
  21   chr21_46595443     AAsi    A    C        0      0        2 
  21   chr21_46595443     AKia    A    C        0      0        2 
  21   chr21_46595443     AOna    A    C        0      0        2 
  21   chr21_46595443     ASom    A    C        0      0        2 
  21   chr21_46595443     HCab    A    C        0      0        2 
  21   chr21_46595443     HPrz    A    C        0      0        2 
  21   chr21_46595443     ZBoe    A    C        0      0        2 
  21   chr21_46595443     ZGre    A    C        0      0        2 
  21   chr21_46595443     ZHar    A    C      0.5      1        2 
  21   chr21_46595443   Sample    A    C        0      0        2 
  21   chr21_46597679     AAsi    T    G        0      0        2 
  21   chr21_46597679     AKia    T    G        0      0        2 
  21   chr21_46597679     AOna    T    G      0.5      1        2 
  21   chr21_46597679     ASom    T    G        0      0        2 
  21   chr21_46597679     HCab    T    G        0      0        2 
  21   chr21_46597679     HPrz    T    G        0      0        2 
  21   chr21_46597679     ZBoe    T    G        0      0        2 
  21   chr21_46597679     ZGre    T    G        0      0        2 
  21   chr21_46597679     ZHar    T    G        0      0        2 
  21   chr21_46597679   Sample    T    G        0      0        2 
  21   chr21_46628402     AAsi    T    G        0      0        2 
  21   chr21_46628402     AKia    T    G        0      0        2 
  21   chr21_46628402     AOna    T    G        0      0        2 
  21   chr21_46628402     ASom    T    G        0      0        2 
  21   chr21_46628402     HCab    T    G        0      0        2 
  21   chr21_46628402     HPrz    T    G        0      0        2 
  21   chr21_46628402     ZBoe    T    G      0.5      1        2 
  21   chr21_46628402     ZGre    T    G        0      0        2 
  21   chr21_46628402     ZHar    T    G        0      0        2 
  21   chr21_46628402   Sample    T    G        0      0        2 
  21   chr21_46657601     AAsi    G    T        1      2        2 
  21   chr21_46657601     AKia    G    T        0      0        2 
  21   chr21_46657601     AOna    G    T        0      0        2 
  21   chr21_46657601     ASom    G    T        1      2        2 
  21   chr21_46657601     HCab    G    T        0      0        2 
  21   chr21_46657601     HPrz    G    T        0      0        2 
  21   chr21_46657601     ZBoe    G    T        0      0        2 
  21   chr21_46657601     ZGre    G    T        0      0        2 
  21   chr21_46657601     ZHar    G    T        0      0        2 
  21   chr21_46657601   Sample    G    T        1      2        2 
  21   chr21_46674707     AAsi    G    C        1      2        2 
  21   chr21_46674707     AKia    G    C        0      0        2 
  21   chr21_46674707     AOna    G    C        0      0        2 
  21   chr21_46674707     ASom    G    C        1      2        2 
  21   chr21_46674707     HCab    G    C        0      0        2 
  21   chr21_46674707     HPrz    G    C        0      0        2 
  21   chr21_46674707     ZBoe    G    C        0      0        2 
  21   chr21_46674707     ZGre    G    C        0      0        2 
  21   chr21_46674707     ZHar    G    C        0      0        2 
  21   chr21_46674707   Sample    G    C        1      2        2 
  21   chr21_46692578     AAsi    G    T        0      0        2 
  21   chr21_46692578     AKia    G    T        0      0        2 
  21   chr21_46692578     AOna    G    T        0      0        2 
  21   chr21_46692578     ASom    G    T        0      0        2 
  21   chr21_46692578     HCab    G    T      0.5      1        2 
  21   chr21_46692578     HPrz    G    T        1      2        2 
  21   chr21_46692578     ZBoe    G    T        0      0        2 
  21   chr21_46692578     ZGre    G    T        0      0        2 
  21   chr21_46692578     ZHar    G    T        0      0        2 
  21   chr21_46692578   Sample    G    T        0      0        2 
  21   chr21_46699505     AAsi    A    T        0      0        2 
  21   chr21_46699505     AKia    A    T        0      0        2 
  21   chr21_46699505     AOna    A    T        0      0        2 
  21   chr21_46699505     ASom    A    T        0      0        2 
  21   chr21_46699505     HCab    A    T      0.5      1        2 
  21   chr21_46699505     HPrz    A    T        1      2        2 
  21   chr21_46699505     ZBoe    A    T        0      0        2 
  21   chr21_46699505     ZGre    A    T        0      0        2 
  21   chr21_46699505     ZHar    A    T        0      0        2 
  21   chr21_46699505   Sample    A    T        0      0        2 
  21   chr21_46740065     AAsi    T    A        0      0        2 
  21   chr21_46740065     AKia    T    A        0      0        2 
  21   chr21_46740065     AOna    T    A        0      0        2 
  21   chr21_46740065     ASom    T    A        0      0        2 
  21   chr21_46740065     HCab    T    A        1      2        2 
  21   chr21_46740065     HPrz    T    A        1      2        2 
  21   chr21_46740065     ZBoe    T    A        0      0        2 
  21   chr21_46740065     ZGre    T    A        0      0        2 
  21   chr21_46740065     ZHar    T    A        0      0        2 
  21   chr21_46740065   Sample    T    A        0      0        2 
  21   chr21_46751161     AAsi    A    C        0      0        2 
  21   chr21_46751161     AKia    A    C        0      0        2 
  21   chr21_46751161     AOna    A    C      0.5      1        2 
  21   chr21_46751161     ASom    A    C        0      0        2 
  21   chr21_46751161     HCab    A    C        0      0        2 
  21   chr21_46751161     HPrz    A    C        0      0        2 
  21   chr21_46751161     ZBoe    A    C        0      0        2 
  21   chr21_46751161     ZGre    A    C        0      0        2 
  21   chr21_46751161     ZHar    A    C        0      0        2 
  21   chr21_46751161   Sample    A    C        0      0        2 
  21   chr21_46755654     AAsi    G    T        0      0        2 
  21   chr21_46755654     AKia    G    T        0      0        2 
  21   chr21_46755654     AOna    G    T        0      0        2 
  21   chr21_46755654     ASom    G    T        0      0        2 
  21   chr21_46755654     HCab    G    T      0.5      1        2 
  21   chr21_46755654     HPrz    G    T        0      0        2 
  21   chr21_46755654     ZBoe    G    T        0      0        2 
  21   chr21_46755654     ZGre    G    T        0      0        2 
  21   chr21_46755654     ZHar    G    T        0      0        2 
  21   chr21_46755654   Sample    G    T        0      0        2 
  21   chr21_46766592     AAsi    C    A        0      0        2 
  21   chr21_46766592     AKia    C    A        0      0        2 
  21   chr21_46766592     AOna    C    A        0      0        2 
  21   chr21_46766592     ASom    C    A        0      0        2 
  21   chr21_46766592     HCab    C    A        0      0        2 
  21   chr21_46766592     HPrz    C    A        0      0        2 
  21   chr21_46766592     ZBoe    C    A      0.5      1        2 
  21   chr21_46766592     ZGre    C    A        0      0        2 
  21   chr21_46766592     ZHar    C    A        0      0        2 
  21   chr21_46766592   Sample    C    A        0      0        2 
  21   chr21_46769713     AAsi    A    C        0      0        2 
  21   chr21_46769713     AKia    A    C        0      0        2 
  21   chr21_46769713     AOna    A    C        0      0        2 
  21   chr21_46769713     ASom    A    C      0.5      1        2 
  21   chr21_46769713     HCab    A    C        0      0        2 
  21   chr21_46769713     HPrz    A    C        0      0        2 
  21   chr21_46769713     ZBoe    A    C        0      0        2 
  21   chr21_46769713     ZGre    A    C        0      0        2 
  21   chr21_46769713     ZHar    A    C        0      0        2 
  21   chr21_46769713   Sample    A    C        0      0        2 
  21   chr21_46778407     AAsi    G    T        0      0        2 
  21   chr21_46778407     AKia    G    T        0      0        2 
  21   chr21_46778407     AOna    G    T      0.5      1        2 
  21   chr21_46778407     ASom    G    T        0      0        2 
  21   chr21_46778407     HCab    G    T        0      0        2 
  21   chr21_46778407     HPrz    G    T        0      0        2 
  21   chr21_46778407     ZBoe    G    T        0      0        2 
  21   chr21_46778407     ZGre    G    T        0      0        2 
  21   chr21_46778407     ZHar    G    T        0      0        2 
  21   chr21_46778407   Sample    G    T        0      0        2 
  21   chr21_46792227     AAsi    C    A        0      0        2 
  21   chr21_46792227     AKia    C    A        0      0        2 
  21   chr21_46792227     AOna    C    A        0      0        2 
  21   chr21_46792227     ASom    C    A        0      0        2 
  21   chr21_46792227     HCab    C    A        0      0        2 
  21   chr21_46792227     HPrz    C    A        0      0        2 
  21   chr21_46792227     ZBoe    C    A        1      2        2 
  21   chr21_46792227     ZGre    C    A        0      0        2 
  21   chr21_46792227     ZHar    C    A        0      0        2 
  21   chr21_46792227   Sample    C    A        0      0        2 
  21   chr21_46793456     AAsi    G    T        0      0        2 
  21   chr21_46793456     AKia    G    T        0      0        2 
  21   chr21_46793456     AOna    G    T        0      0        2 
  21   chr21_46793456     ASom    G    T        0      0        2 
  21   chr21_46793456     HCab    G    T        0      0        2 
  21   chr21_46793456     HPrz    G    T        0      0        2 
  21   chr21_46793456     ZBoe    G    T        1      2        2 
  21   chr21_46793456     ZGre    G    T        1      2        2 
  21   chr21_46793456     ZHar    G    T        1      2        2 
  21   chr21_46793456   Sample    G    T        0      0        2 
  21   chr21_46797676     AAsi    G    T        0      0        2 
  21   chr21_46797676     AKia    G    T        0      0        2 
  21   chr21_46797676     AOna    G    T        0      0        2 
  21   chr21_46797676     ASom    G    T        0      0        2 
  21   chr21_46797676     HCab    G    T      0.5      1        2 
  21   chr21_46797676     HPrz    G    T        1      2        2 
  21   chr21_46797676     ZBoe    G    T        0      0        2 
  21   chr21_46797676     ZGre    G    T        0      0        2 
  21   chr21_46797676     ZHar    G    T        0      0        2 
  21   chr21_46797676   Sample    G    T        0      0        2 
  21   chr21_46809030     AAsi    G    T        0      0        2 
  21   chr21_46809030     AKia    G    T        0      0        2 
  21   chr21_46809030     AOna    G    T        0      0        2 
  21   chr21_46809030     ASom    G    T        0      0        2 
  21   chr21_46809030     HCab    G    T        0      0        2 
  21   chr21_46809030     HPrz    G    T        0      0        2 
  21   chr21_46809030     ZBoe    G    T        0      0        2 
  21   chr21_46809030     ZGre    G    T        0      0        2 
  21   chr21_46809030     ZHar    G    T        1      2        2 
  21   chr21_46809030   Sample    G    T        0      0        2 
  21   chr21_46813016     AAsi    G    C        0      0        2 
  21   chr21_46813016     AKia    G    C        0      0        2 
  21   chr21_46813016     AOna    G    C        0      0        2 
  21   chr21_46813016     ASom    G    C        0      0        2 
  21   chr21_46813016     HCab    G    C        0      0        2 
  21   chr21_46813016     HPrz    G    C        0      0        2 
  21   chr21_46813016     ZBoe    G    C        0      0        2 
  21   chr21_46813016     ZGre    G    C        0      0        2 
  21   chr21_46813016     ZHar    G    C        1      2        2 
  21   chr21_46813016   Sample    G    C        0      0        2 
  21   chr21_46813757     AAsi    T    G        0      0        2 
  21   chr21_46813757     AKia    T    G        0      0        2 
  21   chr21_46813757     AOna    T    G        0      0        2 
  21   chr21_46813757     ASom    T    G        0      0        2 
  21   chr21_46813757     HCab    T    G        1      2        2 
  21   chr21_46813757     HPrz    T    G        1      2        2 
  21   chr21_46813757     ZBoe    T    G        0      0        2 
  21   chr21_46813757     ZGre    T    G        0      0        2 
  21   chr21_46813757     ZHar    T    G        0      0        2 
  21   chr21_46813757   Sample    T    G        0      0        2 
  21   chr21_46852808     AAsi    A    T        0      0        2 
  21   chr21_46852808     AKia    A    T        0      0        2 
  21   chr21_46852808     AOna    A    T        0      0        2 
  21   chr21_46852808     ASom    A    T        0      0        2 
  21   chr21_46852808     HCab    A    T        1      2        2 
  21   chr21_46852808     HPrz    A    T        1      2        2 
  21   chr21_46852808     ZBoe    A    T        0      0        2 
  21   chr21_46852808     ZGre    A    T        0      0        2 
  21   chr21_46852808     ZHar    A    T        0      0        2 
  21   chr21_46852808   Sample    A    T        0      0        2 
  21   chr21_46884796     AAsi    T    G        0      0        2 
  21   chr21_46884796     AKia    T    G        0      0        2 
  21   chr21_46884796     AOna    T    G        0      0        2 
  21   chr21_46884796     ASom    T    G        0      0        2 
  21   chr21_46884796     HCab    T    G      0.5      1        2 
  21   chr21_46884796     HPrz    T    G        1      2        2 
  21   chr21_46884796     ZBoe    T    G        0      0        2 
  21   chr21_46884796     ZGre    T    G        0      0        2 
  21   chr21_46884796     ZHar    T    G        0      0        2 
  21   chr21_46884796   Sample    T    G        0      0        2 
  21   chr21_46889779     AAsi    A    C        0      0        2 
  21   chr21_46889779     AKia    A    C      0.5      1        2 
  21   chr21_46889779     AOna    A    C        0      0        2 
  21   chr21_46889779     ASom    A    C        0      0        2 
  21   chr21_46889779     HCab    A    C        0      0        2 
  21   chr21_46889779     HPrz    A    C        0      0        2 
  21   chr21_46889779     ZBoe    A    C        0      0        2 
  21   chr21_46889779     ZGre    A    C        0      0        2 
  21   chr21_46889779     ZHar    A    C        0      0        2 
  21   chr21_46889779   Sample    A    C        0      0        2 
  21   chr21_46903646     AAsi    A    C        0      0        2 
  21   chr21_46903646     AKia    A    C        0      0        2 
  21   chr21_46903646     AOna    A    C        0      0        2 
  21   chr21_46903646     ASom    A    C        0      0        2 
  21   chr21_46903646     HCab    A    C        1      2        2 
  21   chr21_46903646     HPrz    A    C        1      2        2 
  21   chr21_46903646     ZBoe    A    C        0      0        2 
  21   chr21_46903646     ZGre    A    C        0      0        2 
  21   chr21_46903646     ZHar    A    C        0      0        2 
  21   chr21_46903646   Sample    A    C        0      0        2 
  21   chr21_46924087     AAsi    G    C        0      0        2 
  21   chr21_46924087     AKia    G    C        0      0        2 
  21   chr21_46924087     AOna    G    C        0      0        2 
  21   chr21_46924087     ASom    G    C        0      0        2 
  21   chr21_46924087     HCab    G    C        0      0        2 
  21   chr21_46924087     HPrz    G    C        0      0        2 
  21   chr21_46924087     ZBoe    G    C        0      0        2 
  21   chr21_46924087     ZGre    G    C        0      0        2 
  21   chr21_46924087     ZHar    G    C        1      2        2 
  21   chr21_46924087   Sample    G    C        0      0        2 
  21   chr21_46927472     AAsi    C    A        0      0        2 
  21   chr21_46927472     AKia    C    A        0      0        2 
  21   chr21_46927472     AOna    C    A      0.5      1        2 
  21   chr21_46927472     ASom    C    A        0      0        2 
  21   chr21_46927472     HCab    C    A        0      0        2 
  21   chr21_46927472     HPrz    C    A        0      0        2 
  21   chr21_46927472     ZBoe    C    A        0      0        2 
  21   chr21_46927472     ZGre    C    A        0      0        2 
  21   chr21_46927472     ZHar    C    A        0      0        2 
  21   chr21_46927472   Sample    C    A        0      0        2 
  21   chr21_46930932     AAsi    C    A        0      0        2 
  21   chr21_46930932     AKia    C    A        0      0        2 
  21   chr21_46930932     AOna    C    A        0      0        2 
  21   chr21_46930932     ASom    C    A        0      0        2 
  21   chr21_46930932     HCab    C    A        1      2        2 
  21   chr21_46930932     HPrz    C    A        1      2        2 
  21   chr21_46930932     ZBoe    C    A        0      0        2 
  21   chr21_46930932     ZGre    C    A        0      0        2 
  21   chr21_46930932     ZHar    C    A        0      0        2 
  21   chr21_46930932   Sample    C    A        0      0        2 
  21   chr21_46951708     AAsi    C    A        0      0        2 
  21   chr21_46951708     AKia    C    A        0      0        2 
  21   chr21_46951708     AOna    C    A        0      0        2 
  21   chr21_46951708     ASom    C    A        0      0        2 
  21   chr21_46951708     HCab    C    A        0      0        2 
  21   chr21_46951708     HPrz    C    A        0      0        2 
  21   chr21_46951708     ZBoe    C    A        0      0        2 
  21   chr21_46951708     ZGre    C    A        0      0        2 
  21   chr21_46951708     ZHar    C    A        1      2        2 
  21   chr21_46951708   Sample    C    A        0      0        2 
  21   chr21_46963199     AAsi    C    A        0      0        2 
  21   chr21_46963199     AKia    C    A        0      0        2 
  21   chr21_46963199     AOna    C    A        0      0        2 
  21   chr21_46963199     ASom    C    A        0      0        2 
  21   chr21_46963199     HCab    C    A        0      0        2 
  21   chr21_46963199     HPrz    C    A        0      0        2 
  21   chr21_46963199     ZBoe    C    A        0      0        2 
  21   chr21_46963199     ZGre    C    A        1      2        2 
  21   chr21_46963199     ZHar    C    A        0      0        2 
  21   chr21_46963199   Sample    C    A        0      0        2 
  21   chr21_46985899     AAsi    C    A        0      0        2 
  21   chr21_46985899     AKia    C    A        0      0        2 
  21   chr21_46985899     AOna    C    A        0      0        2 
  21   chr21_46985899     ASom    C    A        0      0        2 
  21   chr21_46985899     HCab    C    A        0      0        2 
  21   chr21_46985899     HPrz    C    A        0      0        2 
  21   chr21_46985899     ZBoe    C    A        0      0        2 
  21   chr21_46985899     ZGre    C    A        0      0        2 
  21   chr21_46985899     ZHar    C    A        1      2        2 
  21   chr21_46985899   Sample    C    A        0      0        2 
  21   chr21_47010365     AAsi    G    C        0      0        2 
  21   chr21_47010365     AKia    G    C        0      0        2 
  21   chr21_47010365     AOna    G    C        0      0        2 
  21   chr21_47010365     ASom    G    C        0      0        2 
  21   chr21_47010365     HCab    G    C        0      0        2 
  21   chr21_47010365     HPrz    G    C        0      0        2 
  21   chr21_47010365     ZBoe    G    C        0      0        2 
  21   chr21_47010365     ZGre    G    C        1      2        2 
  21   chr21_47010365     ZHar    G    C        0      0        2 
  21   chr21_47010365   Sample    G    C        0      0        2 
  21   chr21_47021536     AAsi    C    G        0      0        2 
  21   chr21_47021536     AKia    C    G        0      0        2 
  21   chr21_47021536     AOna    C    G      0.5      1        2 
  21   chr21_47021536     ASom    C    G        0      0        2 
  21   chr21_47021536     HCab    C    G        0      0        2 
  21   chr21_47021536     HPrz    C    G        0      0        2 
  21   chr21_47021536     ZBoe    C    G        0      0        2 
  21   chr21_47021536     ZGre    C    G        0      0        2 
  21   chr21_47021536     ZHar    C    G        0      0        2 
  21   chr21_47021536   Sample    C    G        0      0        2 
  21   chr21_47021598     AAsi    T    A        0      0        2 
  21   chr21_47021598     AKia    T    A        0      0        2 
  21   chr21_47021598     AOna    T    A        0      0        2 
  21   chr21_47021598     ASom    T    A        0      0        2 
  21   chr21_47021598     HCab    T    A      0.5      1        2 
  21   chr21_47021598     HPrz    T    A      0.5      1        2 
  21   chr21_47021598     ZBoe    T    A        0      0        2 
  21   chr21_47021598     ZGre    T    A        0      0        2 
  21   chr21_47021598     ZHar    T    A        0      0        2 
  21   chr21_47021598   Sample    T    A        0      0        2 
  21   chr21_47025843     AAsi    A    T        0      0        2 
  21   chr21_47025843     AKia    A    T        0      0        2 
  21   chr21_47025843     AOna    A    T        0      0        2 
  21   chr21_47025843     ASom    A    T        0      0        2 
  21   chr21_47025843     HCab    A    T        0      0        2 
  21   chr21_47025843     HPrz    A    T        0      0        2 
  21   chr21_47025843     ZBoe    A    T        0      0        2 
  21   chr21_47025843     ZGre    A    T        1      2        2 
  21   chr21_47025843     ZHar    A    T        0      0        2 
  21   chr21_47025843   Sample    A    T        0      0        2 
  21   chr21_47037270     AAsi    T    A        0      0        2 
  21   chr21_47037270     AKia    T    A        0      0        2 
  21   chr21_47037270     AOna    T    A        0      0        2 
  21   chr21_47037270     ASom    T    A        0      0        2 
  21   chr21_47037270     HCab    T    A        0      0        2 
  21   chr21_47037270     HPrz    T    A        0      0        2 
  21   chr21_47037270     ZBoe    T    A        0      0        2 
  21   chr21_47037270     ZGre    T    A      0.5      1        2 
  21   chr21_47037270     ZHar    T    A        0      0        2 
  21   chr21_47037270   Sample    T    A        0      0        2 
  21   chr21_47052714     AAsi    T    G      0.5      1        2 
  21   chr21_47052714     AKia    T    G        0      0        2 
  21   chr21_47052714     AOna    T    G        0      0        2 
  21   chr21_47052714     ASom    T    G        0      0        2 
  21   chr21_47052714     HCab    T    G        0      0        2 
  21   chr21_47052714     HPrz    T    G        0      0        2 
  21   chr21_47052714     ZBoe    T    G        0      0        2 
  21   chr21_47052714     ZGre    T    G        0      0        2 
  21   chr21_47052714     ZHar    T    G        0      0        2 
  21   chr21_47052714   Sample    T    G        0      0        2 
  21   chr21_47082033     AAsi    A    T      0.5      1        2 
  21   chr21_47082033     AKia    A    T        0      0        2 
  21   chr21_47082033     AOna    A    T        0      0        2 
  21   chr21_47082033     ASom    A    T      0.5      1        2 
  21   chr21_47082033     HCab    A    T        0      0        2 
  21   chr21_47082033     HPrz    A    T        0      0        2 
  21   chr21_47082033     ZBoe    A    T        0      0        2 
  21   chr21_47082033     ZGre    A    T        0      0        2 
  21   chr21_47082033     ZHar    A    T        0      0        2 
  21   chr21_47082033   Sample    A    T        0      0        2 
  21   chr21_47096805     AAsi    C    A      0.5      1        2 
  21   chr21_47096805     AKia    C    A        0      0        2 
  21   chr21_47096805     AOna    C    A        0      0        2 
  21   chr21_47096805     ASom    C    A        0      0        2 
  21   chr21_47096805     HCab    C    A        0      0        2 
  21   chr21_47096805     HPrz    C    A        0      0        2 
  21   chr21_47096805     ZBoe    C    A        0      0        2 
  21   chr21_47096805     ZGre    C    A        0      0        2 
  21   chr21_47096805     ZHar    C    A        0      0        2 
  21   chr21_47096805   Sample    C    A        0      0        2 
  21   chr21_47102448     AAsi    A    C        0      0        2 
  21   chr21_47102448     AKia    A    C        0      0        2 
  21   chr21_47102448     AOna    A    C        0      0        2 
  21   chr21_47102448     ASom    A    C        0      0        2 
  21   chr21_47102448     HCab    A    C        0      0        2 
  21   chr21_47102448     HPrz    A    C      0.5      1        2 
  21   chr21_47102448     ZBoe    A    C        0      0        2 
  21   chr21_47102448     ZGre    A    C        0      0        2 
  21   chr21_47102448     ZHar    A    C        0      0        2 
  21   chr21_47102448   Sample    A    C        0      0        2 
  21   chr21_47141743     AAsi    G    T        0      0        2 
  21   chr21_47141743     AKia    G    T        0      0        2 
  21   chr21_47141743     AOna    G    T        0      0        2 
  21   chr21_47141743     ASom    G    T        0      0        2 
  21   chr21_47141743     HCab    G    T        0      0        2 
  21   chr21_47141743     HPrz    G    T        0      0        2 
  21   chr21_47141743     ZBoe    G    T      0.5      1        2 
  21   chr21_47141743     ZGre    G    T        0      0        2 
  21   chr21_47141743     ZHar    G    T        0      0        2 
  21   chr21_47141743   Sample    G    T        0      0        2 
  21   chr21_47141767     AAsi    A    T        1      2        2 
  21   chr21_47141767     AKia    A    T        0      0        2 
  21   chr21_47141767     AOna    A    T        0      0        2 
  21   chr21_47141767     ASom    A    T        0      0        2 
  21   chr21_47141767     HCab    A    T        0      0        2 
  21   chr21_47141767     HPrz    A    T        0      0        2 
  21   chr21_47141767     ZBoe    A    T        0      0        2 
  21   chr21_47141767     ZGre    A    T        0      0        2 
  21   chr21_47141767     ZHar    A    T        0      0        2 
  21   chr21_47141767   Sample    A    T        1      2        2 
  21   chr21_47150094     AAsi    A    C        0      0        2 
  21   chr21_47150094     AKia    A    C        0      0        2 
  21   chr21_47150094     AOna    A    C        0      0        2 
  21   chr21_47150094     ASom    A    C        0      0        2 
  21   chr21_47150094     HCab    A    C        1      2        2 
  21   chr21_47150094     HPrz    A    C        1      2        2 
  21   chr21_47150094     ZBoe    A    C        0      0        2 
  21   chr21_47150094     ZGre    A    C        0      0        2 
  21   chr21_47150094     ZHar    A    C        0      0        2 
  21   chr21_47150094   Sample    A    C        0      0        2 
  21   chr21_47176291     AAsi    A    C        0      0        2 
  21   chr21_47176291     AKia    A    C        0      0        2 
  21   chr21_47176291     AOna    A    C        0      0        2 
  21   chr21_47176291     ASom    A    C        0      0        2 
  21   chr21_47176291     HCab    A    C        0      0        2 
  21   chr21_47176291     HPrz    A    C        0      0        2 
  21   chr21_47176291     ZBoe    A    C      0.5      1        2 
  21   chr21_47176291     ZGre    A    C        0      0        2 
  21   chr21_47176291     ZHar    A    C        0      0        2 
  21   chr21_47176291   Sample    A    C        0      0        2 
  21   chr21_47180309     AAsi    T    G        0      0        2 
  21   chr21_47180309     AKia    T    G        0      0        2 
  21   chr21_47180309     AOna    T    G        0      0        2 
  21   chr21_47180309     ASom    T    G        0      0        2 
  21   chr21_47180309     HCab    T    G        1      2        2 
  21   chr21_47180309     HPrz    T    G        1      2        2 
  21   chr21_47180309     ZBoe    T    G        0      0        2 
  21   chr21_47180309     ZGre    T    G        0      0        2 
  21   chr21_47180309     ZHar    T    G        0      0        2 
  21   chr21_47180309   Sample    T    G        0      0        2 
  21   chr21_47206640     AAsi    G    C        0      0        2 
  21   chr21_47206640     AKia    G    C        0      0        2 
  21   chr21_47206640     AOna    G    C      0.5      1        2 
  21   chr21_47206640     ASom    G    C        0      0        2 
  21   chr21_47206640     HCab    G    C        0      0        2 
  21   chr21_47206640     HPrz    G    C        0      0        2 
  21   chr21_47206640     ZBoe    G    C        0      0        2 
  21   chr21_47206640     ZGre    G    C        0      0        2 
  21   chr21_47206640     ZHar    G    C        0      0        2 
  21   chr21_47206640   Sample    G    C        0      0        2 
  21   chr21_47242569     AAsi    C    G        0      0        2 
  21   chr21_47242569     AKia    C    G        0      0        2 
  21   chr21_47242569     AOna    C    G        0      0        2 
  21   chr21_47242569     ASom    C    G        0      0        2 
  21   chr21_47242569     HCab    C    G        0      0        2 
  21   chr21_47242569     HPrz    C    G      0.5      1        2 
  21   chr21_47242569     ZBoe    C    G        0      0        2 
  21   chr21_47242569     ZGre    C    G        0      0        2 
  21   chr21_47242569     ZHar    C    G        0      0        2 
  21   chr21_47242569   Sample    C    G        0      0        2 
  21   chr21_47252186     AAsi    C    G        0      0        2 
  21   chr21_47252186     AKia    C    G        0      0        2 
  21   chr21_47252186     AOna    C    G        0      0        2 
  21   chr21_47252186     ASom    C    G        0      0        2 
  21   chr21_47252186     HCab    C    G        1      2        2 
  21   chr21_47252186     HPrz    C    G        1      2        2 
  21   chr21_47252186     ZBoe    C    G        0      0        2 
  21   chr21_47252186     ZGre    C    G        0      0        2 
  21   chr21_47252186     ZHar    C    G        0      0        2 
  21   chr21_47252186   Sample    C    G        0      0        2 
  21   chr21_47310878     AAsi    A    C        0      0        2 
  21   chr21_47310878     AKia    A    C        0      0        2 
  21   chr21_47310878     AOna    A    C        0      0        2 
  21   chr21_47310878     ASom    A    C        0      0        2 
  21   chr21_47310878     HCab    A    C        1      2        2 
  21   chr21_47310878     HPrz    A    C        0      0        2 
  21   chr21_47310878     ZBoe    A    C        0      0        2 
  21   chr21_47310878     ZGre    A    C        0      0        2 
  21   chr21_47310878     ZHar    A    C        0      0        2 
  21   chr21_47310878   Sample    A    C        0      0        2 
  21   chr21_47375465     AAsi    T    G        0      0        2 
  21   chr21_47375465     AKia    T    G        1      2        2 
  21   chr21_47375465     AOna    T    G      0.5      1        2 
  21   chr21_47375465     ASom    T    G        0      0        2 
  21   chr21_47375465     HCab    T    G        0      0        2 
  21   chr21_47375465     HPrz    T    G        0      0        2 
  21   chr21_47375465     ZBoe    T    G        0      0        2 
  21   chr21_47375465     ZGre    T    G        0      0        2 
  21   chr21_47375465     ZHar    T    G        0      0        2 
  21   chr21_47375465   Sample    T    G        0      0        2 
  21   chr21_47399553     AAsi    G    T        0      0        2 
  21   chr21_47399553     AKia    G    T        0      0        2 
  21   chr21_47399553     AOna    G    T        0      0        2 
  21   chr21_47399553     ASom    G    T        0      0        2 
  21   chr21_47399553     HCab    G    T        0      0        2 
  21   chr21_47399553     HPrz    G    T        0      0        2 
  21   chr21_47399553     ZBoe    G    T        0      0        2 
  21   chr21_47399553     ZGre    G    T        0      0        2 
  21   chr21_47399553     ZHar    G    T        1      2        2 
  21   chr21_47399553   Sample    G    T        0      0        2 
  21   chr21_47435109     AAsi    A    T        0      0        2 
  21   chr21_47435109     AKia    A    T        0      0        2 
  21   chr21_47435109     AOna    A    T        0      0        2 
  21   chr21_47435109     ASom    A    T        0      0        2 
  21   chr21_47435109     HCab    A    T        0      0        2 
  21   chr21_47435109     HPrz    A    T        0      0        2 
  21   chr21_47435109     ZBoe    A    T        0      0        2 
  21   chr21_47435109     ZGre    A    T      0.5      1        2 
  21   chr21_47435109     ZHar    A    T        1      2        2 
  21   chr21_47435109   Sample    A    T        0      0        2 
  21   chr21_47435597     AAsi    A    C        0      0        2 
  21   chr21_47435597     AKia    A    C      0.5      1        2 
  21   chr21_47435597     AOna    A    C        0      0        2 
  21   chr21_47435597     ASom    A    C        0      0        2 
  21   chr21_47435597     HCab    A    C        0      0        2 
  21   chr21_47435597     HPrz    A    C        0      0        2 
  21   chr21_47435597     ZBoe    A    C        0      0        2 
  21   chr21_47435597     ZGre    A    C        0      0        2 
  21   chr21_47435597     ZHar    A    C        0      0        2 
  21   chr21_47435597   Sample    A    C        0      0        2 
  21   chr21_47446862     AAsi    G    T        0      0        2 
  21   chr21_47446862     AKia    G    T      0.5      1        2 
  21   chr21_47446862     AOna    G    T        0      0        2 
  21   chr21_47446862     ASom    G    T        0      0        2 
  21   chr21_47446862     HCab    G    T        0      0        2 
  21   chr21_47446862     HPrz    G    T        0      0        2 
  21   chr21_47446862     ZBoe    G    T        0      0        2 
  21   chr21_47446862     ZGre    G    T        0      0        2 
  21   chr21_47446862     ZHar    G    T        0      0        2 
  21   chr21_47446862   Sample    G    T        0      0        2 
  21   chr21_47457823     AAsi    C    A        0      0        2 
  21   chr21_47457823     AKia    C    A        0      0        2 
  21   chr21_47457823     AOna    C    A      0.5      1        2 
  21   chr21_47457823     ASom    C    A        0      0        2 
  21   chr21_47457823     HCab    C    A        0      0        2 
  21   chr21_47457823     HPrz    C    A        0      0        2 
  21   chr21_47457823     ZBoe    C    A        0      0        2 
  21   chr21_47457823     ZGre    C    A        0      0        2 
  21   chr21_47457823     ZHar    C    A        0      0        2 
  21   chr21_47457823   Sample    C    A        0      0        2 
  21   chr21_47463504     AAsi    G    C        0      0        2 
  21   chr21_47463504     AKia    G    C        0      0        2 
  21   chr21_47463504     AOna    G    C        0      0        2 
  21   chr21_47463504     ASom    G    C        0      0        2 
  21   chr21_47463504     HCab    G    C        0      0        2 
  21   chr21_47463504     HPrz    G    C      0.5      1        2 
  21   chr21_47463504     ZBoe    G    C        0      0        2 
  21   chr21_47463504     ZGre    G    C        0      0        2 
  21   chr21_47463504     ZHar    G    C        0      0        2 
  21   chr21_47463504   Sample    G    C        0      0        2 
  21   chr21_47472642     AAsi    A    T        0      0        2 
  21   chr21_47472642     AKia    A    T        0      0        2 
  21   chr21_47472642     AOna    A    T      0.5      1        2 
  21   chr21_47472642     ASom    A    T        0      0        2 
  21   chr21_47472642     HCab    A    T        0      0        2 
  21   chr21_47472642     HPrz    A    T        0      0        2 
  21   chr21_47472642     ZBoe    A    T        0      0        2 
  21   chr21_47472642     ZGre    A    T        0      0        2 
  21   chr21_47472642     ZHar    A    T        0      0        2 
  21   chr21_47472642   Sample    A    T        0      0        2 
  21   chr21_47501820     AAsi    T    A        0      0        2 
  21   chr21_47501820     AKia    T    A        0      0        2 
  21   chr21_47501820     AOna    T    A        0      0        2 
  21   chr21_47501820     ASom    T    A        0      0        2 
  21   chr21_47501820     HCab    T    A        0      0        2 
  21   chr21_47501820     HPrz    T    A      0.5      1        2 
  21   chr21_47501820     ZBoe    T    A        0      0        2 
  21   chr21_47501820     ZGre    T    A      0.5      1        2 
  21   chr21_47501820     ZHar    T    A        0      0        2 
  21   chr21_47501820   Sample    T    A        0      0        2 
  21   chr21_47505723     AAsi    A    T        0      0        2 
  21   chr21_47505723     AKia    A    T        0      0        2 
  21   chr21_47505723     AOna    A    T        0      0        2 
  21   chr21_47505723     ASom    A    T        0      0        2 
  21   chr21_47505723     HCab    A    T        0      0        2 
  21   chr21_47505723     HPrz    A    T      0.5      1        2 
  21   chr21_47505723     ZBoe    A    T        0      0        2 
  21   chr21_47505723     ZGre    A    T        0      0        2 
  21   chr21_47505723     ZHar    A    T        0      0        2 
  21   chr21_47505723   Sample    A    T        0      0        2 
  21   chr21_47522405     AAsi    C    A        1      2        2 
  21   chr21_47522405     AKia    C    A        0      0        2 
  21   chr21_47522405     AOna    C    A        0      0        2 
  21   chr21_47522405     ASom    C    A        1      2        2 
  21   chr21_47522405     HCab    C    A        0      0        2 
  21   chr21_47522405     HPrz    C    A        0      0        2 
  21   chr21_47522405     ZBoe    C    A        0      0        2 
  21   chr21_47522405     ZGre    C    A        0      0        2 
  21   chr21_47522405     ZHar    C    A        0      0        2 
  21   chr21_47522405   Sample    C    A        1      2        2 
  21   chr21_47562232     AAsi    T    A        0      0        2 
  21   chr21_47562232     AKia    T    A        0      0        2 
  21   chr21_47562232     AOna    T    A        0      0        2 
  21   chr21_47562232     ASom    T    A        0      0        2 
  21   chr21_47562232     HCab    T    A        0      0        2 
  21   chr21_47562232     HPrz    T    A        0      0        2 
  21   chr21_47562232     ZBoe    T    A        1      2        2 
  21   chr21_47562232     ZGre    T    A        1      2        2 
  21   chr21_47562232     ZHar    T    A        0      0        2 
  21   chr21_47562232   Sample    T    A        0      0        2 
  21   chr21_47566873     AAsi    G    C        0      0        2 
  21   chr21_47566873     AKia    G    C        0      0        2 
  21   chr21_47566873     AOna    G    C      0.5      1        2 
  21   chr21_47566873     ASom    G    C        0      0        2 
  21   chr21_47566873     HCab    G    C        0      0        2 
  21   chr21_47566873     HPrz    G    C        0      0        2 
  21   chr21_47566873     ZBoe    G    C        0      0        2 
  21   chr21_47566873     ZGre    G    C        0      0        2 
  21   chr21_47566873     ZHar    G    C        0      0        2 
  21   chr21_47566873   Sample    G    C        0      0        2 
  21   chr21_47569974     AAsi    A    C        0      0        2 
  21   chr21_47569974     AKia    A    C        1      2        2 
  21   chr21_47569974     AOna    A    C        0      0        2 
  21   chr21_47569974     ASom    A    C        0      0        2 
  21   chr21_47569974     HCab    A    C        0      0        2 
  21   chr21_47569974     HPrz    A    C        0      0        2 
  21   chr21_47569974     ZBoe    A    C        0      0        2 
  21   chr21_47569974     ZGre    A    C        0      0        2 
  21   chr21_47569974     ZHar    A    C        0      0        2 
  21   chr21_47569974   Sample    A    C        0      0        2 
  21   chr21_47581638     AAsi    G    T        0      0        2 
  21   chr21_47581638     AKia    G    T        0      0        2 
  21   chr21_47581638     AOna    G    T        0      0        2 
  21   chr21_47581638     ASom    G    T        0      0        2 
  21   chr21_47581638     HCab    G    T        1      2        2 
  21   chr21_47581638     HPrz    G    T        1      2        2 
  21   chr21_47581638     ZBoe    G    T        0      0        2 
  21   chr21_47581638     ZGre    G    T        0      0        2 
  21   chr21_47581638     ZHar    G    T        0      0        2 
  21   chr21_47581638   Sample    G    T        0      0        2 
  21   chr21_47633131     AAsi    G    T        0      0        2 
  21   chr21_47633131     AKia    G    T        0      0        2 
  21   chr21_47633131     AOna    G    T        0      0        2 
  21   chr21_47633131     ASom    G    T        0      0        2 
  21   chr21_47633131     HCab    G    T        0      0        2 
  21   chr21_47633131     HPrz    G    T        0      0        2 
  21   chr21_47633131     ZBoe    G    T        0      0        2 
  21   chr21_47633131     ZGre    G    T        1      2        2 
  21   chr21_47633131     ZHar    G    T        0      0        2 
  21   chr21_47633131   Sample    G    T        0      0        2 
  21   chr21_47633320     AAsi    C    A        0      0        2 
  21   chr21_47633320     AKia    C    A        0      0        2 
  21   chr21_47633320     AOna    C    A      0.5      1        2 
  21   chr21_47633320     ASom    C    A        0      0        2 
  21   chr21_47633320     HCab    C    A        0      0        2 
  21   chr21_47633320     HPrz    C    A        0      0        2 
  21   chr21_47633320     ZBoe    C    A        0      0        2 
  21   chr21_47633320     ZGre    C    A        0      0        2 
  21   chr21_47633320     ZHar    C    A        0      0        2 
  21   chr21_47633320   Sample    C    A        0      0        2 
  21   chr21_47638990     AAsi    A    C        0      0        2 
  21   chr21_47638990     AKia    A    C        0      0        2 
  21   chr21_47638990     AOna    A    C        0      0        2 
  21   chr21_47638990     ASom    A    C        0      0        2 
  21   chr21_47638990     HCab    A    C        0      0        2 
  21   chr21_47638990     HPrz    A    C        0      0        2 
  21   chr21_47638990     ZBoe    A    C        0      0        2 
  21   chr21_47638990     ZGre    A    C        0      0        2 
  21   chr21_47638990     ZHar    A    C      0.5      1        2 
  21   chr21_47638990   Sample    A    C        0      0        2 
  21   chr21_47661161     AAsi    T    G        0      0        2 
  21   chr21_47661161     AKia    T    G        1      2        2 
  21   chr21_47661161     AOna    T    G        0      0        2 
  21   chr21_47661161     ASom    T    G        0      0        2 
  21   chr21_47661161     HCab    T    G        0      0        2 
  21   chr21_47661161     HPrz    T    G        0      0        2 
  21   chr21_47661161     ZBoe    T    G        0      0        2 
  21   chr21_47661161     ZGre    T    G        0      0        2 
  21   chr21_47661161     ZHar    T    G        0      0        2 
  21   chr21_47661161   Sample    T    G        0      0        2 
  21   chr21_47672276     AAsi    C    A        0      0        2 
  21   chr21_47672276     AKia    C    A        0      0        2 
  21   chr21_47672276     AOna    C    A        0      0        2 
  21   chr21_47672276     ASom    C    A        0      0        2 
  21   chr21_47672276     HCab    C    A        0      0        2 
  21   chr21_47672276     HPrz    C    A        0      0        2 
  21   chr21_47672276     ZBoe    C    A        0      0        2 
  21   chr21_47672276     ZGre    C    A        0      0        2 
  21   chr21_47672276     ZHar    C    A      0.5      1        2 
  21   chr21_47672276   Sample    C    A        0      0        2 
  21   chr21_47686301     AAsi    T    A        0      0        2 
  21   chr21_47686301     AKia    T    A        1      2        2 
  21   chr21_47686301     AOna    T    A        0      0        2 
  21   chr21_47686301     ASom    T    A        0      0        2 
  21   chr21_47686301     HCab    T    A        0      0        2 
  21   chr21_47686301     HPrz    T    A        0      0        2 
  21   chr21_47686301     ZBoe    T    A        0      0        2 
  21   chr21_47686301     ZGre    T    A        0      0        2 
  21   chr21_47686301     ZHar    T    A        0      0        2 
  21   chr21_47686301   Sample    T    A        0      0        2 
  21   chr21_47689081     AAsi    G    T        0      0        2 
  21   chr21_47689081     AKia    G    T        0      0        2 
  21   chr21_47689081     AOna    G    T      0.5      1        2 
  21   chr21_47689081     ASom    G    T        0      0        2 
  21   chr21_47689081     HCab    G    T        0      0        2 
  21   chr21_47689081     HPrz    G    T        0      0        2 
  21   chr21_47689081     ZBoe    G    T        0      0        2 
  21   chr21_47689081     ZGre    G    T        0      0        2 
  21   chr21_47689081     ZHar    G    T        0      0        2 
  21   chr21_47689081   Sample    G    T        0      0        2 
  21   chr21_47692190     AAsi    A    T        0      0        2 
  21   chr21_47692190     AKia    A    T        0      0        2 
  21   chr21_47692190     AOna    A    T        0      0        2 
  21   chr21_47692190     ASom    A    T        0      0        2 
  21   chr21_47692190     HCab    A    T        0      0        2 
  21   chr21_47692190     HPrz    A    T        0      0        2 
  21   chr21_47692190     ZBoe    A    T        0      0        2 
  21   chr21_47692190     ZGre    A    T        1      2        2 
  21   chr21_47692190     ZHar    A    T        0      0        2 
  21   chr21_47692190   Sample    A    T        0      0        2 
  21   chr21_47699416     AAsi    T    G        0      0        2 
  21   chr21_47699416     AKia    T    G        0      0        2 
  21   chr21_47699416     AOna    T    G        0      0        2 
  21   chr21_47699416     ASom    T    G        0      0        2 
  21   chr21_47699416     HCab    T    G        1      2        2 
  21   chr21_47699416     HPrz    T    G        0      0        2 
  21   chr21_47699416     ZBoe    T    G        0      0        2 
  21   chr21_47699416     ZGre    T    G        0      0        2 
  21   chr21_47699416     ZHar    T    G        0      0        2 
  21   chr21_47699416   Sample    T    G        0      0        2 
  21   chr21_47711557     AAsi    T    G        0      0        2 
  21   chr21_47711557     AKia    T    G        0      0        2 
  21   chr21_47711557     AOna    T    G        0      0        2 
  21   chr21_47711557     ASom    T    G        0      0        2 
  21   chr21_47711557     HCab    T    G        0      0        2 
  21   chr21_47711557     HPrz    T    G        0      0        2 
  21   chr21_47711557     ZBoe    T    G        0      0        2 
  21   chr21_47711557     ZGre    T    G      0.5      1        2 
  21   chr21_47711557     ZHar    T    G        0      0        2 
  21   chr21_47711557   Sample    T    G        0      0        2 
  21   chr21_47737756     AAsi    C    G        0      0        2 
  21   chr21_47737756     AKia    C    G        0      0        2 
  21   chr21_47737756     AOna    C    G        0      0        2 
  21   chr21_47737756     ASom    C    G        0      0        2 
  21   chr21_47737756     HCab    C    G        1      2        2 
  21   chr21_47737756     HPrz    C    G        1      2        2 
  21   chr21_47737756     ZBoe    C    G        0      0        2 
  21   chr21_47737756     ZGre    C    G        0      0        2 
  21   chr21_47737756     ZHar    C    G        0      0        2 
  21   chr21_47737756   Sample    C    G        0      0        2 
  21   chr21_47758208     AAsi    C    A        0      0        2 
  21   chr21_47758208     AKia    C    A        0      0        2 
  21   chr21_47758208     AOna    C    A        0      0        2 
  21   chr21_47758208     ASom    C    A        0      0        2 
  21   chr21_47758208     HCab    C    A        0      0        2 
  21   chr21_47758208     HPrz    C    A        0      0        2 
  21   chr21_47758208     ZBoe    C    A        0      0        2 
  21   chr21_47758208     ZGre    C    A        0      0        2 
  21   chr21_47758208     ZHar    C    A      0.5      1        2 
  21   chr21_47758208   Sample    C    A        0      0        2 
  21   chr21_47766607     AAsi    T    G        0      0        2 
  21   chr21_47766607     AKia    T    G        0      0        2 
  21   chr21_47766607     AOna    T    G        0      0        2 
  21   chr21_47766607     ASom    T    G        0      0        2 
  21   chr21_47766607     HCab    T    G        1      2        2 
  21   chr21_47766607     HPrz    T    G        1      2        2 
  21   chr21_47766607     ZBoe    T    G        0      0        2 
  21   chr21_47766607     ZGre    T    G        0      0        2 
  21   chr21_47766607     ZHar    T    G        0      0        2 
  21   chr21_47766607   Sample    T    G        0      0        2 
  21   chr21_47767217     AAsi    G    C        0      0        2 
  21   chr21_47767217     AKia    G    C        0      0        2 
  21   chr21_47767217     AOna    G    C        0      0        2 
  21   chr21_47767217     ASom    G    C        0      0        2 
  21   chr21_47767217     HCab    G    C        1      2        2 
  21   chr21_47767217     HPrz    G    C        1      2        2 
  21   chr21_47767217     ZBoe    G    C        0      0        2 
  21   chr21_47767217     ZGre    G    C        0      0        2 
  21   chr21_47767217     ZHar    G    C        0      0        2 
  21   chr21_47767217   Sample    G    C        0      0        2 
  21   chr21_47789202     AAsi    T    A      0.5      1        2 
  21   chr21_47789202     AKia    T    A        0      0        2 
  21   chr21_47789202     AOna    T    A        0      0        2 
  21   chr21_47789202     ASom    T    A        1      2        2 
  21   chr21_47789202     HCab    T    A        0      0        2 
  21   chr21_47789202     HPrz    T    A        0      0        2 
  21   chr21_47789202     ZBoe    T    A        0      0        2 
  21   chr21_47789202     ZGre    T    A        0      0        2 
  21   chr21_47789202     ZHar    T    A        0      0        2 
  21   chr21_47789202   Sample    T    A        1      2        2 
  21   chr21_47800162     AAsi    C    A        0      0        2 
  21   chr21_47800162     AKia    C    A        0      0        2 
  21   chr21_47800162     AOna    C    A        0      0        2 
  21   chr21_47800162     ASom    C    A        0      0        2 
  21   chr21_47800162     HCab    C    A        1      2        2 
  21   chr21_47800162     HPrz    C    A        1      2        2 
  21   chr21_47800162     ZBoe    C    A        0      0        2 
  21   chr21_47800162     ZGre    C    A        0      0        2 
  21   chr21_47800162     ZHar    C    A        0      0        2 
  21   chr21_47800162   Sample    C    A        0      0        2 
  21   chr21_47808768     AAsi    A    T        0      0        2 
  21   chr21_47808768     AKia    A    T        0      0        2 
  21   chr21_47808768     AOna    A    T        0      0        2 
  21   chr21_47808768     ASom    A    T        0      0        2 
  21   chr21_47808768     HCab    A    T        1      2        2 
  21   chr21_47808768     HPrz    A    T        0      0        2 
  21   chr21_47808768     ZBoe    A    T        0      0        2 
  21   chr21_47808768     ZGre    A    T        0      0        2 
  21   chr21_47808768     ZHar    A    T        0      0        2 
  21   chr21_47808768   Sample    A    T        0      0        2 
  21   chr21_47831936     AAsi    C    A        0      0        2 
  21   chr21_47831936     AKia    C    A        0      0        2 
  21   chr21_47831936     AOna    C    A        0      0        2 
  21   chr21_47831936     ASom    C    A        0      0        2 
  21   chr21_47831936     HCab    C    A        1      2        2 
  21   chr21_47831936     HPrz    C    A        0      0        2 
  21   chr21_47831936     ZBoe    C    A        0      0        2 
  21   chr21_47831936     ZGre    C    A        0      0        2 
  21   chr21_47831936     ZHar    C    A        0      0        2 
  21   chr21_47831936   Sample    C    A        0      0        2 
  21   chr21_47832252     AAsi    T    G        0      0        2 
  21   chr21_47832252     AKia    T    G        0      0        2 
  21   chr21_47832252     AOna    T    G        0      0        2 
  21   chr21_47832252     ASom    T    G        0      0        2 
  21   chr21_47832252     HCab    T    G        1      2        2 
  21   chr21_47832252     HPrz    T    G        1      2        2 
  21   chr21_47832252     ZBoe    T    G        0      0        2 
  21   chr21_47832252     ZGre    T    G        0      0        2 
  21   chr21_47832252     ZHar    T    G        0      0        2 
  21   chr21_47832252   Sample    T    G        0      0        2 
  21   chr21_47838237     AAsi    G    C        0      0        2 
  21   chr21_47838237     AKia    G    C      0.5      1        2 
  21   chr21_47838237     AOna    G    C        0      0        2 
  21   chr21_47838237     ASom    G    C        0      0        2 
  21   chr21_47838237     HCab    G    C        0      0        2 
  21   chr21_47838237     HPrz    G    C        0      0        2 
  21   chr21_47838237     ZBoe    G    C        0      0        2 
  21   chr21_47838237     ZGre    G    C        0      0        2 
  21   chr21_47838237     ZHar    G    C        0      0        2 
  21   chr21_47838237   Sample    G    C        0      0        2 
  21   chr21_47853285     AAsi    G    T        0      0        2 
  21   chr21_47853285     AKia    G    T        0      0        2 
  21   chr21_47853285     AOna    G    T        0      0        2 
  21   chr21_47853285     ASom    G    T        0      0        2 
  21   chr21_47853285     HCab    G    T        0      0        2 
  21   chr21_47853285     HPrz    G    T      0.5      1        2 
  21   chr21_47853285     ZBoe    G    T        0      0        2 
  21   chr21_47853285     ZGre    G    T        0      0        2 
  21   chr21_47853285     ZHar    G    T        0      0        2 
  21   chr21_47853285   Sample    G    T        0      0        2 
  21   chr21_47858616     AAsi    T    A        0      0        2 
  21   chr21_47858616     AKia    T    A        0      0        2 
  21   chr21_47858616     AOna    T    A      0.5      1        2 
  21   chr21_47858616     ASom    T    A        0      0        2 
  21   chr21_47858616     HCab    T    A        0      0        2 
  21   chr21_47858616     HPrz    T    A        0      0        2 
  21   chr21_47858616     ZBoe    T    A        0      0        2 
  21   chr21_47858616     ZGre    T    A        0      0        2 
  21   chr21_47858616     ZHar    T    A        0      0        2 
  21   chr21_47858616   Sample    T    A        0      0        2 
  21   chr21_47931426     AAsi    A    T        0      0        2 
  21   chr21_47931426     AKia    A    T        0      0        2 
  21   chr21_47931426     AOna    A    T      0.5      1        2 
  21   chr21_47931426     ASom    A    T        0      0        2 
  21   chr21_47931426     HCab    A    T        0      0        2 
  21   chr21_47931426     HPrz    A    T        0      0        2 
  21   chr21_47931426     ZBoe    A    T        0      0        2 
  21   chr21_47931426     ZGre    A    T        0      0        2 
  21   chr21_47931426     ZHar    A    T        0      0        2 
  21   chr21_47931426   Sample    A    T        0      0        2 
  21   chr21_47932927     AAsi    G    T        0      0        2 
  21   chr21_47932927     AKia    G    T        0      0        2 
  21   chr21_47932927     AOna    G    T        0      0        2 
  21   chr21_47932927     ASom    G    T        0      0        2 
  21   chr21_47932927     HCab    G    T        0      0        2 
  21   chr21_47932927     HPrz    G    T        0      0        2 
  21   chr21_47932927     ZBoe    G    T        1      2        2 
  21   chr21_47932927     ZGre    G    T        0      0        2 
  21   chr21_47932927     ZHar    G    T        0      0        2 
  21   chr21_47932927   Sample    G    T        0      0        2 
  21   chr21_47938740     AAsi    C    G        0      0        2 
  21   chr21_47938740     AKia    C    G        0      0        2 
  21   chr21_47938740     AOna    C    G        0      0        2 
  21   chr21_47938740     ASom    C    G        0      0        2 
  21   chr21_47938740     HCab    C    G        1      2        2 
  21   chr21_47938740     HPrz    C    G        1      2        2 
  21   chr21_47938740     ZBoe    C    G        0      0        2 
  21   chr21_47938740     ZGre    C    G        0      0        2 
  21   chr21_47938740     ZHar    C    G        0      0        2 
  21   chr21_47938740   Sample    C    G        0      0        2 
  21   chr21_47946213     AAsi    C    A        0      0        2 
  21   chr21_47946213     AKia    C    A        0      0        2 
  21   chr21_47946213     AOna    C    A        0      0        2 
  21   chr21_47946213     ASom    C    A        0      0        2 
  21   chr21_47946213     HCab    C    A        1      2        2 
  21   chr21_47946213     HPrz    C    A        1      2        2 
  21   chr21_47946213     ZBoe    C    A        0      0        2 
  21   chr21_47946213     ZGre    C    A        0      0        2 
  21   chr21_47946213     ZHar    C    A        0      0        2 
  21   chr21_47946213   Sample    C    A        0      0        2 
  21   chr21_47967943     AAsi    G    T        0      0        2 
  21   chr21_47967943     AKia    G    T        0      0        2 
  21   chr21_47967943     AOna    G    T        0      0        2 
  21   chr21_47967943     ASom    G    T        0      0        2 
  21   chr21_47967943     HCab    G    T      0.5      1        2 
  21   chr21_47967943     HPrz    G    T        0      0        2 
  21   chr21_47967943     ZBoe    G    T        1      2        2 
  21   chr21_47967943     ZGre    G    T        0      0        2 
  21   chr21_47967943     ZHar    G    T        0      0        2 
  21   chr21_47967943   Sample    G    T        0      0        2 
  21   chr21_47981969     AAsi    A    T        0      0        2 
  21   chr21_47981969     AKia    A    T        0      0        2 
  21   chr21_47981969     AOna    A    T        0      0        2 
  21   chr21_47981969     ASom    A    T        0      0        2 
  21   chr21_47981969     HCab    A    T        0      0        2 
  21   chr21_47981969     HPrz    A    T        1      2        2 
  21   chr21_47981969     ZBoe    A    T        0      0        2 
  21   chr21_47981969     ZGre    A    T        0      0        2 
  21   chr21_47981969     ZHar    A    T        0      0        2 
  21   chr21_47981969   Sample    A    T        0      0        2 
  21   chr21_47990189     AAsi    G    T        0      0        2 
  21   chr21_47990189     AKia    G    T        0      0        2 
  21   chr21_47990189     AOna    G    T        0      0        2 
  21   chr21_47990189     ASom    G    T        0      0        2 
  21   chr21_47990189     HCab    G    T        0      0        2 
  21   chr21_47990189     HPrz    G    T        0      0        2 
  21   chr21_47990189     ZBoe    G    T        0      0        2 
  21   chr21_47990189     ZGre    G    T        0      0        2 
  21   chr21_47990189     ZHar    G    T        1      2        2 
  21   chr21_47990189   Sample    G    T        0      0        2 
  21   chr21_48001307     AAsi    T    A        0      0        2 
  21   chr21_48001307     AKia    T    A        0      0        2 
  21   chr21_48001307     AOna    T    A        0      0        2 
  21   chr21_48001307     ASom    T    A        0      0        2 
  21   chr21_48001307     HCab    T    A        1      2        2 
  21   chr21_48001307     HPrz    T    A        1      2        2 
  21   chr21_48001307     ZBoe    T    A        0      0        2 
  21   chr21_48001307     ZGre    T    A        0      0        2 
  21   chr21_48001307     ZHar    T    A        0      0        2 
  21   chr21_48001307   Sample    T    A        0      0        2 
  21   chr21_48001450     AAsi    C    G      0.5      1        2 
  21   chr21_48001450     AKia    C    G        0      0        2 
  21   chr21_48001450     AOna    C    G        0      0        2 
  21   chr21_48001450     ASom    C    G        0      0        2 
  21   chr21_48001450     HCab    C    G        0      0        2 
  21   chr21_48001450     HPrz    C    G        0      0        2 
  21   chr21_48001450     ZBoe    C    G        0      0        2 
  21   chr21_48001450     ZGre    C    G        0      0        2 
  21   chr21_48001450     ZHar    C    G        0      0        2 
  21   chr21_48001450   Sample    C    G        1      2        2 
  21   chr21_48003438     AAsi    G    C        0      0        2 
  21   chr21_48003438     AKia    G    C        0      0        2 
  21   chr21_48003438     AOna    G    C        0      0        2 
  21   chr21_48003438     ASom    G    C        0      0        2 
  21   chr21_48003438     HCab    G    C        0      0        2 
  21   chr21_48003438     HPrz    G    C        0      0        2 
  21   chr21_48003438     ZBoe    G    C      0.5      1        2 
  21   chr21_48003438     ZGre    G    C        0      0        2 
  21   chr21_48003438     ZHar    G    C        0      0        2 
  21   chr21_48003438   Sample    G    C        0      0        2 
  21   chr21_48034570     AAsi    C    A        0      0        2 
  21   chr21_48034570     AKia    C    A        0      0        2 
  21   chr21_48034570     AOna    C    A        0      0        2 
  21   chr21_48034570     ASom    C    A        0      0        2 
  21   chr21_48034570     HCab    C    A        1      2        2 
  21   chr21_48034570     HPrz    C    A        1      2        2 
  21   chr21_48034570     ZBoe    C    A        0      0        2 
  21   chr21_48034570     ZGre    C    A        0      0        2 
  21   chr21_48034570     ZHar    C    A        0      0        2 
  21   chr21_48034570   Sample    C    A        0      0        2 
  21   chr21_48037866     AAsi    C    A        0      0        2 
  21   chr21_48037866     AKia    C    A        0      0        2 
  21   chr21_48037866     AOna    C    A        0      0        2 
  21   chr21_48037866     ASom    C    A        0      0        2 
  21   chr21_48037866     HCab    C    A        0      0        2 
  21   chr21_48037866     HPrz    C    A        0      0        2 
  21   chr21_48037866     ZBoe    C    A        0      0        2 
  21   chr21_48037866     ZGre    C    A        1      2        2 
  21   chr21_48037866     ZHar    C    A        0      0        2 
  21   chr21_48037866   Sample    C    A        0      0        2 
  21   chr21_48056519     AAsi    G    C        0      0        2 
  21   chr21_48056519     AKia    G    C        0      0        2 
  21   chr21_48056519     AOna    G    C      0.5      1        2 
  21   chr21_48056519     ASom    G    C        0      0        2 
  21   chr21_48056519     HCab    G    C        0      0        2 
  21   chr21_48056519     HPrz    G    C        0      0        2 
  21   chr21_48056519     ZBoe    G    C        0      0        2 
  21   chr21_48056519     ZGre    G    C        0      0        2 
  21   chr21_48056519     ZHar    G    C        0      0        2 
  21   chr21_48056519   Sample    G    C        0      0        2 
  21   chr21_48095681     AAsi    G    T        0      0        2 
  21   chr21_48095681     AKia    G    T        0      0        2 
  21   chr21_48095681     AOna    G    T        0      0        2 
  21   chr21_48095681     ASom    G    T        0      0        2 
  21   chr21_48095681     HCab    G    T        0      0        2 
  21   chr21_48095681     HPrz    G    T        0      0        2 
  21   chr21_48095681     ZBoe    G    T        0      0        2 
  21   chr21_48095681     ZGre    G    T      0.5      1        2 
  21   chr21_48095681     ZHar    G    T        0      0        2 
  21   chr21_48095681   Sample    G    T        0      0        2 
  21   chr21_48100779     AAsi    T    G        0      0        2 
  21   chr21_48100779     AKia    T    G        0      0        2 
  21   chr21_48100779     AOna    T    G        0      0        2 
  21   chr21_48100779     ASom    T    G        0      0        2 
  21   chr21_48100779     HCab    T    G        1      2        2 
  21   chr21_48100779     HPrz    T    G        1      2        2 
  21   chr21_48100779     ZBoe    T    G        0      0        2 
  21   chr21_48100779     ZGre    T    G        0      0        2 
  21   chr21_48100779     ZHar    T    G        0      0        2 
  21   chr21_48100779   Sample    T    G        0      0        2 
  21   chr21_48108757     AAsi    T    G        0      0        2 
  21   chr21_48108757     AKia    T    G        1      2        2 
  21   chr21_48108757     AOna    T    G      0.5      1        2 
  21   chr21_48108757     ASom    T    G        0      0        2 
  21   chr21_48108757     HCab    T    G        0      0        2 
  21   chr21_48108757     HPrz    T    G        0      0        2 
  21   chr21_48108757     ZBoe    T    G        0      0        2 
  21   chr21_48108757     ZGre    T    G        0      0        2 
  21   chr21_48108757     ZHar    T    G        0      0        2 
  21   chr21_48108757   Sample    T    G        0      0        2 
  21   chr21_48111425     AAsi    T    A        0      0        2 
  21   chr21_48111425     AKia    T    A        0      0        2 
  21   chr21_48111425     AOna    T    A        0      0        2 
  21   chr21_48111425     ASom    T    A        0      0        2 
  21   chr21_48111425     HCab    T    A        1      2        2 
  21   chr21_48111425     HPrz    T    A        1      2        2 
  21   chr21_48111425     ZBoe    T    A        0      0        2 
  21   chr21_48111425     ZGre    T    A        0      0        2 
  21   chr21_48111425     ZHar    T    A        0      0        2 
  21   chr21_48111425   Sample    T    A        0      0        2 
  21   chr21_48112333     AAsi    A    C        0      0        2 
  21   chr21_48112333     AKia    A    C        0      0        2 
  21   chr21_48112333     AOna    A    C        0      0        2 
  21   chr21_48112333     ASom    A    C        0      0        2 
  21   chr21_48112333     HCab    A    C        1      2        2 
  21   chr21_48112333     HPrz    A    C        1      2        2 
  21   chr21_48112333     ZBoe    A    C        0      0        2 
  21   chr21_48112333     ZGre    A    C        0      0        2 
  21   chr21_48112333     ZHar    A    C        0      0        2 
  21   chr21_48112333   Sample    A    C        0      0        2 
  21   chr21_48128241     AAsi    C    G        0      0        2 
  21   chr21_48128241     AKia    C    G        0      0        2 
  21   chr21_48128241     AOna    C    G      0.5      1        2 
  21   chr21_48128241     ASom    C    G        0      0        2 
  21   chr21_48128241     HCab    C    G        0      0        2 
  21   chr21_48128241     HPrz    C    G        0      0        2 
  21   chr21_48128241     ZBoe    C    G        0      0        2 
  21   chr21_48128241     ZGre    C    G        0      0        2 
  21   chr21_48128241     ZHar    C    G        0      0        2 
  21   chr21_48128241   Sample    C    G        0      0        2 
  21   chr21_48130903     AAsi    C    G        0      0        2 
  21   chr21_48130903     AKia    C    G        0      0        2 
  21   chr21_48130903     AOna    C    G        0      0        2 
  21   chr21_48130903     ASom    C    G        0      0        2 
  21   chr21_48130903     HCab    C    G        0      0        2 
  21   chr21_48130903     HPrz    C    G        0      0        2 
  21   chr21_48130903     ZBoe    C    G        0      0        2 
  21   chr21_48130903     ZGre    C    G      0.5      1        2 
  21   chr21_48130903     ZHar    C    G        0      0        2 
  21   chr21_48130903   Sample    C    G        0      0        2 
  21   chr21_48145607     AAsi    A    C        1      2        2 
  21   chr21_48145607     AKia    A    C      0.5      1        2 
  21   chr21_48145607     AOna    A    C        0      0        2 
  21   chr21_48145607     ASom    A    C        1      2        2 
  21   chr21_48145607     HCab    A    C        0      0        2 
  21   chr21_48145607     HPrz    A    C        0      0        2 
  21   chr21_48145607     ZBoe    A    C      0.5      1        2 
  21   chr21_48145607     ZGre    A    C        0      0        2 
  21   chr21_48145607     ZHar    A    C        0      0        2 
  21   chr21_48145607   Sample    A    C        1      2        2 
  21   chr21_48148708     AAsi    T    A        0      0        2 
  21   chr21_48148708     AKia    T    A        0      0        2 
  21   chr21_48148708     AOna    T    A        0      0        2 
  21   chr21_48148708     ASom    T    A        0      0        2 
  21   chr21_48148708     HCab    T    A        0      0        2 
  21   chr21_48148708     HPrz    T    A        0      0        2 
  21   chr21_48148708     ZBoe    T    A        1      2        2 
  21   chr21_48148708     ZGre    T    A        0      0        2 
  21   chr21_48148708     ZHar    T    A        0      0        2 
  21   chr21_48148708   Sample    T    A        0      0        2 
  21   chr21_48171837     AAsi    C    A        0      0        2 
  21   chr21_48171837     AKia    C    A        0      0        2 
  21   chr21_48171837     AOna    C    A        0      0        2 
  21   chr21_48171837     ASom    C    A        0      0        2 
  21   chr21_48171837     HCab    C    A        0      0        2 
  21   chr21_48171837     HPrz    C    A        0      0        2 
  21   chr21_48171837     ZBoe    C    A        0      0        2 
  21   chr21_48171837     ZGre    C    A        1      2        2 
  21   chr21_48171837     ZHar    C    A        0      0        2 
  21   chr21_48171837   Sample    C    A        0      0        2 
  21   chr21_48192359     AAsi    G    T        0      0        2 
  21   chr21_48192359     AKia    G    T        0      0        2 
  21   chr21_48192359     AOna    G    T        1      2        2 
  21   chr21_48192359     ASom    G    T        0      0        2 
  21   chr21_48192359     HCab    G    T        0      0        2 
  21   chr21_48192359     HPrz    G    T        0      0        2 
  21   chr21_48192359     ZBoe    G    T        0      0        2 
  21   chr21_48192359     ZGre    G    T        0      0        2 
  21   chr21_48192359     ZHar    G    T        0      0        2 
  21   chr21_48192359   Sample    G    T        0      0        2 
  21   chr21_48218889     AAsi    A    T        0      0        2 
  21   chr21_48218889     AKia    A    T        0      0        2 
  21   chr21_48218889     AOna    A    T        0      0        2 
  21   chr21_48218889     ASom    A    T        0      0        2 
  21   chr21_48218889     HCab    A    T        1      2        2 
  21   chr21_48218889     HPrz    A    T        1      2        2 
  21   chr21_48218889     ZBoe    A    T        0      0        2 
  21   chr21_48218889     ZGre    A    T        0      0        2 
  21   chr21_48218889     ZHar    A    T        0      0        2 
  21   chr21_48218889   Sample    A    T        0      0        2 
  21   chr21_48239817     AAsi    C    A        1      2        2 
  21   chr21_48239817     AKia    C    A        0      0        2 
  21   chr21_48239817     AOna    C    A        0      0        2 
  21   chr21_48239817     ASom    C    A        1      2        2 
  21   chr21_48239817     HCab    C    A        0      0        2 
  21   chr21_48239817     HPrz    C    A        0      0        2 
  21   chr21_48239817     ZBoe    C    A        0      0        2 
  21   chr21_48239817     ZGre    C    A        0      0        2 
  21   chr21_48239817     ZHar    C    A        0      0        2 
  21   chr21_48239817   Sample    C    A        1      2        2 
  21   chr21_48248181     AAsi    G    C        0      0        2 
  21   chr21_48248181     AKia    G    C        0      0        2 
  21   chr21_48248181     AOna    G    C        0      0        2 
  21   chr21_48248181     ASom    G    C        0      0        2 
  21   chr21_48248181     HCab    G    C        0      0        2 
  21   chr21_48248181     HPrz    G    C        0      0        2 
  21   chr21_48248181     ZBoe    G    C        0      0        2 
  21   chr21_48248181     ZGre    G    C      0.5      1        2 
  21   chr21_48248181     ZHar    G    C        0      0        2 
  21   chr21_48248181   Sample    G    C        0      0        2 
  21   chr21_48248205     AAsi    C    A        0      0        2 
  21   chr21_48248205     AKia    C    A        0      0        2 
  21   chr21_48248205     AOna    C    A        0      0        2 
  21   chr21_48248205     ASom    C    A        0      0        2 
  21   chr21_48248205     HCab    C    A        0      0        2 
  21   chr21_48248205     HPrz    C    A        0      0        2 
  21   chr21_48248205     ZBoe    C    A      0.5      1        2 
  21   chr21_48248205     ZGre    C    A        0      0        2 
  21   chr21_48248205     ZHar    C    A        0      0        2 
  21   chr21_48248205   Sample    C    A        0      0        2 
  21   chr21_48249853     AAsi    T    G        0      0        2 
  21   chr21_48249853     AKia    T    G        0      0        2 
  21   chr21_48249853     AOna    T    G        0      0        2 
  21   chr21_48249853     ASom    T    G        0      0        2 
  21   chr21_48249853     HCab    T    G        0      0        2 
  21   chr21_48249853     HPrz    T    G        0      0        2 
  21   chr21_48249853     ZBoe    T    G      0.5      1        2 
  21   chr21_48249853     ZGre    T    G        0      0        2 
  21   chr21_48249853     ZHar    T    G        0      0        2 
  21   chr21_48249853   Sample    T    G        0      0        2 
  21   chr21_48250033     AAsi    C    G        0      0        2 
  21   chr21_48250033     AKia    C    G        0      0        2 
  21   chr21_48250033     AOna    C    G        0      0        2 
  21   chr21_48250033     ASom    C    G        0      0        2 
  21   chr21_48250033     HCab    C    G        0      0        2 
  21   chr21_48250033     HPrz    C    G        0      0        2 
  21   chr21_48250033     ZBoe    C    G      0.5      1        2 
  21   chr21_48250033     ZGre    C    G        0      0        2 
  21   chr21_48250033     ZHar    C    G        0      0        2 
  21   chr21_48250033   Sample    C    G        0      0        2 
  21   chr21_48301352     AAsi    T    G        0      0        2 
  21   chr21_48301352     AKia    T    G        0      0        2 
  21   chr21_48301352     AOna    T    G        0      0        2 
  21   chr21_48301352     ASom    T    G        0      0        2 
  21   chr21_48301352     HCab    T    G        1      2        2 
  21   chr21_48301352     HPrz    T    G        1      2        2 
  21   chr21_48301352     ZBoe    T    G        0      0        2 
  21   chr21_48301352     ZGre    T    G        0      0        2 
  21   chr21_48301352     ZHar    T    G        0      0        2 
  21   chr21_48301352   Sample    T    G        0      0        2 
  21   chr21_48317143     AAsi    G    T        0      0        2 
  21   chr21_48317143     AKia    G    T        0      0        2 
  21   chr21_48317143     AOna    G    T        0      0        2 
  21   chr21_48317143     ASom    G    T        0      0        2 
  21   chr21_48317143     HCab    G    T        1      2        2 
  21   chr21_48317143     HPrz    G    T        1      2        2 
  21   chr21_48317143     ZBoe    G    T        0      0        2 
  21   chr21_48317143     ZGre    G    T        0      0        2 
  21   chr21_48317143     ZHar    G    T        0      0        2 
  21   chr21_48317143   Sample    G    T        0      0        2 
  21   chr21_48320333     AAsi    G    T        0      0        2 
  21   chr21_48320333     AKia    G    T        0      0        2 
  21   chr21_48320333     AOna    G    T        0      0        2 
  21   chr21_48320333     ASom    G    T        0      0        2 
  21   chr21_48320333     HCab    G    T      0.5      1        2 
  21   chr21_48320333     HPrz    G    T        0      0        2 
  21   chr21_48320333     ZBoe    G    T        0      0        2 
  21   chr21_48320333     ZGre    G    T        0      0        2 
  21   chr21_48320333     ZHar    G    T        0      0        2 
  21   chr21_48320333   Sample    G    T        0      0        2 
  21   chr21_48339450     AAsi    C    A        1      2        2 
  21   chr21_48339450     AKia    C    A        0      0        2 
  21   chr21_48339450     AOna    C    A        0      0        2 
  21   chr21_48339450     ASom    C    A        0      0        2 
  21   chr21_48339450     HCab    C    A        0      0        2 
  21   chr21_48339450     HPrz    C    A        0      0        2 
  21   chr21_48339450     ZBoe    C    A        0      0        2 
  21   chr21_48339450     ZGre    C    A        0      0        2 
  21   chr21_48339450     ZHar    C    A        0      0        2 
  21   chr21_48339450   Sample    C    A        1      2        2 
  21   chr21_48340062     AAsi    G    T        0      0        2 
  21   chr21_48340062     AKia    G    T        0      0        2 
  21   chr21_48340062     AOna    G    T        0      0        2 
  21   chr21_48340062     ASom    G    T        0      0        2 
  21   chr21_48340062     HCab    G    T        1      2        2 
  21   chr21_48340062     HPrz    G    T        1      2        2 
  21   chr21_48340062     ZBoe    G    T        0      0        2 
  21   chr21_48340062     ZGre    G    T        0      0        2 
  21   chr21_48340062     ZHar    G    T        0      0        2 
  21   chr21_48340062   Sample    G    T        0      0        2 
  21   chr21_48340346     AAsi    A    C        0      0        2 
  21   chr21_48340346     AKia    A    C        0      0        2 
  21   chr21_48340346     AOna    A    C        0      0        2 
  21   chr21_48340346     ASom    A    C        0      0        2 
  21   chr21_48340346     HCab    A    C        0      0        2 
  21   chr21_48340346     HPrz    A    C        0      0        2 
  21   chr21_48340346     ZBoe    A    C        0      0        2 
  21   chr21_48340346     ZGre    A    C      0.5      1        2 
  21   chr21_48340346     ZHar    A    C        0      0        2 
  21   chr21_48340346   Sample    A    C        0      0        2 
  21   chr21_48351879     AAsi    G    C        0      0        2 
  21   chr21_48351879     AKia    G    C        0      0        2 
  21   chr21_48351879     AOna    G    C        0      0        2 
  21   chr21_48351879     ASom    G    C        1      2        2 
  21   chr21_48351879     HCab    G    C        0      0        2 
  21   chr21_48351879     HPrz    G    C        0      0        2 
  21   chr21_48351879     ZBoe    G    C        0      0        2 
  21   chr21_48351879     ZGre    G    C        0      0        2 
  21   chr21_48351879     ZHar    G    C        0      0        2 
  21   chr21_48351879   Sample    G    C        0      0        2 
  21   chr21_48352870     AAsi    A    C        0      0        2 
  21   chr21_48352870     AKia    A    C        0      0        2 
  21   chr21_48352870     AOna    A    C        0      0        2 
  21   chr21_48352870     ASom    A    C        0      0        2 
  21   chr21_48352870     HCab    A    C        0      0        2 
  21   chr21_48352870     HPrz    A    C        0      0        2 
  21   chr21_48352870     ZBoe    A    C        0      0        2 
  21   chr21_48352870     ZGre    A    C        1      2        2 
  21   chr21_48352870     ZHar    A    C        0      0        2 
  21   chr21_48352870   Sample    A    C        0      0        2 
  21   chr21_48362065     AAsi    G    C        0      0        2 
  21   chr21_48362065     AKia    G    C        0      0        2 
  21   chr21_48362065     AOna    G    C        0      0        2 
  21   chr21_48362065     ASom    G    C        0      0        2 
  21   chr21_48362065     HCab    G    C        0      0        2 
  21   chr21_48362065     HPrz    G    C      0.5      1        2 
  21   chr21_48362065     ZBoe    G    C        0      0        2 
  21   chr21_48362065     ZGre    G    C        0      0        2 
  21   chr21_48362065     ZHar    G    C        0      0        2 
  21   chr21_48362065   Sample    G    C        0      0        2 
  21   chr21_48384168     AAsi    G    C      0.5      1        2 
  21   chr21_48384168     AKia    G    C        0      0        2 
  21   chr21_48384168     AOna    G    C        0      0        2 
  21   chr21_48384168     ASom    G    C        1      2        2 
  21   chr21_48384168     HCab    G    C        0      0        2 
  21   chr21_48384168     HPrz    G    C        0      0        2 
  21   chr21_48384168     ZBoe    G    C        0      0        2 
  21   chr21_48384168     ZGre    G    C        0      0        2 
  21   chr21_48384168     ZHar    G    C        0      0        2 
  21   chr21_48384168   Sample    G    C        1      2        2 
  21   chr21_48400467     AAsi    G    T        0      0        2 
  21   chr21_48400467     AKia    G    T        0      0        2 
  21   chr21_48400467     AOna    G    T        0      0        2 
  21   chr21_48400467     ASom    G    T        0      0        2 
  21   chr21_48400467     HCab    G    T        0      0        2 
  21   chr21_48400467     HPrz    G    T        0      0        2 
  21   chr21_48400467     ZBoe    G    T        0      0        2 
  21   chr21_48400467     ZGre    G    T      0.5      1        2 
  21   chr21_48400467     ZHar    G    T        0      0        2 
  21   chr21_48400467   Sample    G    T        0      0        2 
  21   chr21_48401200     AAsi    C    G        1      2        2 
  21   chr21_48401200     AKia    C    G        0      0        2 
  21   chr21_48401200     AOna    C    G        0      0        2 
  21   chr21_48401200     ASom    C    G        1      2        2 
  21   chr21_48401200     HCab    C    G        0      0        2 
  21   chr21_48401200     HPrz    C    G        0      0        2 
  21   chr21_48401200     ZBoe    C    G        0      0        2 
  21   chr21_48401200     ZGre    C    G        0      0        2 
  21   chr21_48401200     ZHar    C    G        0      0        2 
  21   chr21_48401200   Sample    C    G        1      2        2 
  21   chr21_48410034     AAsi    G    C        0      0        2 
  21   chr21_48410034     AKia    G    C        0      0        2 
  21   chr21_48410034     AOna    G    C        0      0        2 
  21   chr21_48410034     ASom    G    C        0      0        2 
  21   chr21_48410034     HCab    G    C        0      0        2 
  21   chr21_48410034     HPrz    G    C        0      0        2 
  21   chr21_48410034     ZBoe    G    C      0.5      1        2 
  21   chr21_48410034     ZGre    G    C        0      0        2 
  21   chr21_48410034     ZHar    G    C        0      0        2 
  21   chr21_48410034   Sample    G    C        0      0        2 
  21   chr21_48422762     AAsi    G    C        0      0        2 
  21   chr21_48422762     AKia    G    C        0      0        2 
  21   chr21_48422762     AOna    G    C        0      0        2 
  21   chr21_48422762     ASom    G    C        1      2        2 
  21   chr21_48422762     HCab    G    C        0      0        2 
  21   chr21_48422762     HPrz    G    C        0      0        2 
  21   chr21_48422762     ZBoe    G    C        0      0        2 
  21   chr21_48422762     ZGre    G    C        0      0        2 
  21   chr21_48422762     ZHar    G    C        0      0        2 
  21   chr21_48422762   Sample    G    C        0      0        2 
  21   chr21_48425832     AAsi    C    A        0      0        2 
  21   chr21_48425832     AKia    C    A        0      0        2 
  21   chr21_48425832     AOna    C    A        0      0        2 
  21   chr21_48425832     ASom    C    A        0      0        2 
  21   chr21_48425832     HCab    C    A        1      2        2 
  21   chr21_48425832     HPrz    C    A        1      2        2 
  21   chr21_48425832     ZBoe    C    A        0      0        2 
  21   chr21_48425832     ZGre    C    A        0      0        2 
  21   chr21_48425832     ZHar    C    A        0      0        2 
  21   chr21_48425832   Sample    C    A        0      0        2 
  21   chr21_48437319     AAsi    T    A        0      0        2 
  21   chr21_48437319     AKia    T    A        0      0        2 
  21   chr21_48437319     AOna    T    A        0      0        2 
  21   chr21_48437319     ASom    T    A        0      0        2 
  21   chr21_48437319     HCab    T    A      0.5      1        2 
  21   chr21_48437319     HPrz    T    A      0.5      1        2 
  21   chr21_48437319     ZBoe    T    A        0      0        2 
  21   chr21_48437319     ZGre    T    A        0      0        2 
  21   chr21_48437319     ZHar    T    A        0      0        2 
  21   chr21_48437319   Sample    T    A        0      0        2 
  21   chr21_48456181     AAsi    T    G        0      0        2 
  21   chr21_48456181     AKia    T    G        0      0        2 
  21   chr21_48456181     AOna    T    G        0      0        2 
  21   chr21_48456181     ASom    T    G        0      0        2 
  21   chr21_48456181     HCab    T    G        1      2        2 
  21   chr21_48456181     HPrz    T    G        1      2        2 
  21   chr21_48456181     ZBoe    T    G        0      0        2 
  21   chr21_48456181     ZGre    T    G        0      0        2 
  21   chr21_48456181     ZHar    T    G        0      0        2 
  21   chr21_48456181   Sample    T    G        0      0        2 
  21   chr21_48469607     AAsi    G    C        0      0        2 
  21   chr21_48469607     AKia    G    C        0      0        2 
  21   chr21_48469607     AOna    G    C        0      0        2 
  21   chr21_48469607     ASom    G    C        0      0        2 
  21   chr21_48469607     HCab    G    C        1      2        2 
  21   chr21_48469607     HPrz    G    C        1      2        2 
  21   chr21_48469607     ZBoe    G    C        0      0        2 
  21   chr21_48469607     ZGre    G    C        0      0        2 
  21   chr21_48469607     ZHar    G    C        0      0        2 
  21   chr21_48469607   Sample    G    C        0      0        2 
  21   chr21_48502816     AAsi    G    C        0      0        2 
  21   chr21_48502816     AKia    G    C        0      0        2 
  21   chr21_48502816     AOna    G    C        0      0        2 
  21   chr21_48502816     ASom    G    C        0      0        2 
  21   chr21_48502816     HCab    G    C        1      2        2 
  21   chr21_48502816     HPrz    G    C        1      2        2 
  21   chr21_48502816     ZBoe    G    C        0      0        2 
  21   chr21_48502816     ZGre    G    C        0      0        2 
  21   chr21_48502816     ZHar    G    C        0      0        2 
  21   chr21_48502816   Sample    G    C        0      0        2 
  21   chr21_48517770     AAsi    G    C        0      0        2 
  21   chr21_48517770     AKia    G    C        0      0        2 
  21   chr21_48517770     AOna    G    C        0      0        2 
  21   chr21_48517770     ASom    G    C        0      0        2 
  21   chr21_48517770     HCab    G    C        1      2        2 
  21   chr21_48517770     HPrz    G    C        1      2        2 
  21   chr21_48517770     ZBoe    G    C        0      0        2 
  21   chr21_48517770     ZGre    G    C        0      0        2 
  21   chr21_48517770     ZHar    G    C        0      0        2 
  21   chr21_48517770   Sample    G    C        0      0        2 
  21   chr21_48518686     AAsi    G    T        0      0        2 
  21   chr21_48518686     AKia    G    T        0      0        2 
  21   chr21_48518686     AOna    G    T        0      0        2 
  21   chr21_48518686     ASom    G    T        0      0        2 
  21   chr21_48518686     HCab    G    T        0      0        2 
  21   chr21_48518686     HPrz    G    T      0.5      1        2 
  21   chr21_48518686     ZBoe    G    T        0      0        2 
  21   chr21_48518686     ZGre    G    T        0      0        2 
  21   chr21_48518686     ZHar    G    T        0      0        2 
  21   chr21_48518686   Sample    G    T        0      0        2 
  21   chr21_48523338     AAsi    G    T        0      0        2 
  21   chr21_48523338     AKia    G    T        1      2        2 
  21   chr21_48523338     AOna    G    T        1      2        2 
  21   chr21_48523338     ASom    G    T        0      0        2 
  21   chr21_48523338     HCab    G    T        0      0        2 
  21   chr21_48523338     HPrz    G    T        0      0        2 
  21   chr21_48523338     ZBoe    G    T        0      0        2 
  21   chr21_48523338     ZGre    G    T        0      0        2 
  21   chr21_48523338     ZHar    G    T        0      0        2 
  21   chr21_48523338   Sample    G    T        0      0        2 
  21   chr21_48553679     AAsi    C    A        0      0        2 
  21   chr21_48553679     AKia    C    A        0      0        2 
  21   chr21_48553679     AOna    C    A        0      0        2 
  21   chr21_48553679     ASom    C    A        0      0        2 
  21   chr21_48553679     HCab    C    A        0      0        2 
  21   chr21_48553679     HPrz    C    A        0      0        2 
  21   chr21_48553679     ZBoe    C    A        1      2        2 
  21   chr21_48553679     ZGre    C    A        0      0        2 
  21   chr21_48553679     ZHar    C    A        1      2        2 
  21   chr21_48553679   Sample    C    A        0      0        2 
  21   chr21_48558078     AAsi    G    T        0      0        2 
  21   chr21_48558078     AKia    G    T        0      0        2 
  21   chr21_48558078     AOna    G    T        0      0        2 
  21   chr21_48558078     ASom    G    T        0      0        2 
  21   chr21_48558078     HCab    G    T        0      0        2 
  21   chr21_48558078     HPrz    G    T      0.5      1        2 
  21   chr21_48558078     ZBoe    G    T        0      0        2 
  21   chr21_48558078     ZGre    G    T        0      0        2 
  21   chr21_48558078     ZHar    G    T        0      0        2 
  21   chr21_48558078   Sample    G    T        0      0        2 
  21   chr21_48567965     AAsi    C    A        0      0        2 
  21   chr21_48567965     AKia    C    A        0      0        2 
  21   chr21_48567965     AOna    C    A        0      0        2 
  21   chr21_48567965     ASom    C    A        1      2        2 
  21   chr21_48567965     HCab    C    A        0      0        2 
  21   chr21_48567965     HPrz    C    A        0      0        2 
  21   chr21_48567965     ZBoe    C    A        0      0        2 
  21   chr21_48567965     ZGre    C    A        0      0        2 
  21   chr21_48567965     ZHar    C    A        0      0        2 
  21   chr21_48567965   Sample    C    A        0      0        2 
  21   chr21_48588187     AAsi    G    T      0.5      1        2 
  21   chr21_48588187     AKia    G    T        0      0        2 
  21   chr21_48588187     AOna    G    T        0      0        2 
  21   chr21_48588187     ASom    G    T        0      0        2 
  21   chr21_48588187     HCab    G    T        0      0        2 
  21   chr21_48588187     HPrz    G    T        0      0        2 
  21   chr21_48588187     ZBoe    G    T        0      0        2 
  21   chr21_48588187     ZGre    G    T        0      0        2 
  21   chr21_48588187     ZHar    G    T        0      0        2 
  21   chr21_48588187   Sample    G    T        0      0        2 
  21   chr21_48599372     AAsi    C    A        0      0        2 
  21   chr21_48599372     AKia    C    A        0      0        2 
  21   chr21_48599372     AOna    C    A        0      0        2 
  21   chr21_48599372     ASom    C    A        1      2        2 
  21   chr21_48599372     HCab    C    A        0      0        2 
  21   chr21_48599372     HPrz    C    A        0      0        2 
  21   chr21_48599372     ZBoe    C    A        0      0        2 
  21   chr21_48599372     ZGre    C    A        0      0        2 
  21   chr21_48599372     ZHar    C    A        0      0        2 
  21   chr21_48599372   Sample    C    A        0      0        2 
  21   chr21_48604741     AAsi    C    A        0      0        2 
  21   chr21_48604741     AKia    C    A        0      0        2 
  21   chr21_48604741     AOna    C    A        0      0        2 
  21   chr21_48604741     ASom    C    A        0      0        2 
  21   chr21_48604741     HCab    C    A        1      2        2 
  21   chr21_48604741     HPrz    C    A        1      2        2 
  21   chr21_48604741     ZBoe    C    A        0      0        2 
  21   chr21_48604741     ZGre    C    A        0      0        2 
  21   chr21_48604741     ZHar    C    A        0      0        2 
  21   chr21_48604741   Sample    C    A        0      0        2 
  21   chr21_48628263     AAsi    T    G        0      0        2 
  21   chr21_48628263     AKia    T    G        0      0        2 
  21   chr21_48628263     AOna    T    G        0      0        2 
  21   chr21_48628263     ASom    T    G        0      0        2 
  21   chr21_48628263     HCab    T    G        1      2        2 
  21   chr21_48628263     HPrz    T    G        1      2        2 
  21   chr21_48628263     ZBoe    T    G        0      0        2 
  21   chr21_48628263     ZGre    T    G        0      0        2 
  21   chr21_48628263     ZHar    T    G        0      0        2 
  21   chr21_48628263   Sample    T    G        0      0        2 
  21   chr21_48646442     AAsi    A    T        0      0        2 
  21   chr21_48646442     AKia    A    T        0      0        2 
  21   chr21_48646442     AOna    A    T      0.5      1        2 
  21   chr21_48646442     ASom    A    T        0      0        2 
  21   chr21_48646442     HCab    A    T        0      0        2 
  21   chr21_48646442     HPrz    A    T        0      0        2 
  21   chr21_48646442     ZBoe    A    T        0      0        2 
  21   chr21_48646442     ZGre    A    T        0      0        2 
  21   chr21_48646442     ZHar    A    T        0      0        2 
  21   chr21_48646442   Sample    A    T        0      0        2 
  21   chr21_48656713     AAsi    C    G        0      0        2 
  21   chr21_48656713     AKia    C    G        0      0        2 
  21   chr21_48656713     AOna    C    G        0      0        2 
  21   chr21_48656713     ASom    C    G        0      0        2 
  21   chr21_48656713     HCab    C    G      0.5      1        2 
  21   chr21_48656713     HPrz    C    G      0.5      1        2 
  21   chr21_48656713     ZBoe    C    G        0      0        2 
  21   chr21_48656713     ZGre    C    G        0      0        2 
  21   chr21_48656713     ZHar    C    G        0      0        2 
  21   chr21_48656713   Sample    C    G        0      0        2 
  21   chr21_48671657     AAsi    A    C        0      0        2 
  21   chr21_48671657     AKia    A    C        0      0        2 
  21   chr21_48671657     AOna    A    C      0.5      1        2 
  21   chr21_48671657     ASom    A    C        0      0        2 
  21   chr21_48671657     HCab    A    C        0      0        2 
  21   chr21_48671657     HPrz    A    C        0      0        2 
  21   chr21_48671657     ZBoe    A    C        0      0        2 
  21   chr21_48671657     ZGre    A    C        0      0        2 
  21   chr21_48671657     ZHar    A    C        0      0        2 
  21   chr21_48671657   Sample    A    C        0      0        2 
  21   chr21_48673038     AAsi    G    T      0.5      1        2 
  21   chr21_48673038     AKia    G    T        0      0        2 
  21   chr21_48673038     AOna    G    T        0      0        2 
  21   chr21_48673038     ASom    G    T        0      0        2 
  21   chr21_48673038     HCab    G    T        0      0        2 
  21   chr21_48673038     HPrz    G    T        0      0        2 
  21   chr21_48673038     ZBoe    G    T        0      0        2 
  21   chr21_48673038     ZGre    G    T        0      0        2 
  21   chr21_48673038     ZHar    G    T        0      0        2 
  21   chr21_48673038   Sample    G    T        0      0        2 
  21   chr21_48678526     AAsi    T    G        0      0        2 
  21   chr21_48678526     AKia    T    G        0      0        2 
  21   chr21_48678526     AOna    T    G        0      0        2 
  21   chr21_48678526     ASom    T    G        0      0        2 
  21   chr21_48678526     HCab    T    G        0      0        2 
  21   chr21_48678526     HPrz    T    G        0      0        2 
  21   chr21_48678526     ZBoe    T    G        0      0        2 
  21   chr21_48678526     ZGre    T    G        0      0        2 
  21   chr21_48678526     ZHar    T    G      0.5      1        2 
  21   chr21_48678526   Sample    T    G        0      0        2 
  21   chr21_48709802     AAsi    T    G        0      0        2 
  21   chr21_48709802     AKia    T    G        0      0        2 
  21   chr21_48709802     AOna    T    G        0      0        2 
  21   chr21_48709802     ASom    T    G        0      0        2 
  21   chr21_48709802     HCab    T    G        0      0        2 
  21   chr21_48709802     HPrz    T    G      0.5      1        2 
  21   chr21_48709802     ZBoe    T    G        0      0        2 
  21   chr21_48709802     ZGre    T    G        0      0        2 
  21   chr21_48709802     ZHar    T    G        0      0        2 
  21   chr21_48709802   Sample    T    G        0      0        2 
  21   chr21_48718401     AAsi    G    C        0      0        2 
  21   chr21_48718401     AKia    G    C        0      0        2 
  21   chr21_48718401     AOna    G    C        0      0        2 
  21   chr21_48718401     ASom    G    C        0      0        2 
  21   chr21_48718401     HCab    G    C      0.5      1        2 
  21   chr21_48718401     HPrz    G    C      0.5      1        2 
  21   chr21_48718401     ZBoe    G    C        0      0        2 
  21   chr21_48718401     ZGre    G    C        0      0        2 
  21   chr21_48718401     ZHar    G    C        0      0        2 
  21   chr21_48718401   Sample    G    C        0      0        2 
  21   chr21_48740253     AAsi    T    A        0      0        2 
  21   chr21_48740253     AKia    T    A        0      0        2 
  21   chr21_48740253     AOna    T    A        0      0        2 
  21   chr21_48740253     ASom    T    A        0      0        2 
  21   chr21_48740253     HCab    T    A        0      0        2 
  21   chr21_48740253     HPrz    T    A        0      0        2 
  21   chr21_48740253     ZBoe    T    A        0      0        2 
  21   chr21_48740253     ZGre    T    A        1      2        2 
  21   chr21_48740253     ZHar    T    A        0      0        2 
  21   chr21_48740253   Sample    T    A        0      0        2 
  21   chr21_48765106     AAsi    C    A        0      0        2 
  21   chr21_48765106     AKia    C    A      0.5      1        2 
  21   chr21_48765106     AOna    C    A        0      0        2 
  21   chr21_48765106     ASom    C    A        0      0        2 
  21   chr21_48765106     HCab    C    A        0      0        2 
  21   chr21_48765106     HPrz    C    A        0      0        2 
  21   chr21_48765106     ZBoe    C    A        0      0        2 
  21   chr21_48765106     ZGre    C    A        0      0        2 
  21   chr21_48765106     ZHar    C    A        0      0        2 
  21   chr21_48765106   Sample    C    A        0      0        2 
  21   chr21_48766265     AAsi    T    G        0      0        2 
  21   chr21_48766265     AKia    T    G        0      0        2 
  21   chr21_48766265     AOna    T    G      0.5      1        2 
  21   chr21_48766265     ASom    T    G        0      0        2 
  21   chr21_48766265     HCab    T    G        0      0        2 
  21   chr21_48766265     HPrz    T    G        0      0        2 
  21   chr21_48766265     ZBoe    T    G        0      0        2 
  21   chr21_48766265     ZGre    T    G        0      0        2 
  21   chr21_48766265     ZHar    T    G        0      0        2 
  21   chr21_48766265   Sample    T    G        0      0        2 
  21   chr21_48769992     AAsi    A    T        0      0        2 
  21   chr21_48769992     AKia    A    T        0      0        2 
  21   chr21_48769992     AOna    A    T        0      0        2 
  21   chr21_48769992     ASom    A    T        0      0        2 
  21   chr21_48769992     HCab    A    T      0.5      1        2 
  21   chr21_48769992     HPrz    A    T        0      0        2 
  21   chr21_48769992     ZBoe    A    T        0      0        2 
  21   chr21_48769992     ZGre    A    T        0      0        2 
  21   chr21_48769992     ZHar    A    T        0      0        2 
  21   chr21_48769992   Sample    A    T        0      0        2 
  21   chr21_48775254     AAsi    A    T        0      0        2 
  21   chr21_48775254     AKia    A    T        0      0        2 
  21   chr21_48775254     AOna    A    T        0      0        2 
  21   chr21_48775254     ASom    A    T        0      0        2 
  21   chr21_48775254     HCab    A    T        0      0        2 
  21   chr21_48775254     HPrz    A    T      0.5      1        2 
  21   chr21_48775254     ZBoe    A    T        0      0        2 
  21   chr21_48775254     ZGre    A    T        0      0        2 
  21   chr21_48775254     ZHar    A    T        0      0        2 
  21   chr21_48775254   Sample    A    T        0      0        2 
  21   chr21_48805884     AAsi    G    T        0      0        2 
  21   chr21_48805884     AKia    G    T        0      0        2 
  21   chr21_48805884     AOna    G    T        0      0        2 
  21   chr21_48805884     ASom    G    T        0      0        2 
  21   chr21_48805884     HCab    G    T        0      0        2 
  21   chr21_48805884     HPrz    G    T        0      0        2 
  21   chr21_48805884     ZBoe    G    T        0      0        2 
  21   chr21_48805884     ZGre    G    T        0      0        2 
  21   chr21_48805884     ZHar    G    T        1      2        2 
  21   chr21_48805884   Sample    G    T        0      0        2 
  21   chr21_48808747     AAsi    C    A        0      0        2 
  21   chr21_48808747     AKia    C    A        0      0        2 
  21   chr21_48808747     AOna    C    A        0      0        2 
  21   chr21_48808747     ASom    C    A        0      0        2 
  21   chr21_48808747     HCab    C    A        0      0        2 
  21   chr21_48808747     HPrz    C    A        0      0        2 
  21   chr21_48808747     ZBoe    C    A      0.5      1        2 
  21   chr21_48808747     ZGre    C    A        0      0        2 
  21   chr21_48808747     ZHar    C    A        0      0        2 
  21   chr21_48808747   Sample    C    A        0      0        2 
  21   chr21_48857120     AAsi    C    A        0      0        2 
  21   chr21_48857120     AKia    C    A        0      0        2 
  21   chr21_48857120     AOna    C    A        0      0        2 
  21   chr21_48857120     ASom    C    A        0      0        2 
  21   chr21_48857120     HCab    C    A        1      2        2 
  21   chr21_48857120     HPrz    C    A        1      2        2 
  21   chr21_48857120     ZBoe    C    A        0      0        2 
  21   chr21_48857120     ZGre    C    A        0      0        2 
  21   chr21_48857120     ZHar    C    A        0      0        2 
  21   chr21_48857120   Sample    C    A        0      0        2 
  21   chr21_48875077     AAsi    G    T        0      0        2 
  21   chr21_48875077     AKia    G    T        0      0        2 
  21   chr21_48875077     AOna    G    T        0      0        2 
  21   chr21_48875077     ASom    G    T        0      0        2 
  21   chr21_48875077     HCab    G    T        0      0        2 
  21   chr21_48875077     HPrz    G    T        0      0        2 
  21   chr21_48875077     ZBoe    G    T        1      2        2 
  21   chr21_48875077     ZGre    G    T        0      0        2 
  21   chr21_48875077     ZHar    G    T        0      0        2 
  21   chr21_48875077   Sample    G    T        0      0        2 
  21   chr21_48906751     AAsi    C    A        0      0        2 
  21   chr21_48906751     AKia    C    A        0      0        2 
  21   chr21_48906751     AOna    C    A        0      0        2 
  21   chr21_48906751     ASom    C    A        0      0        2 
  21   chr21_48906751     HCab    C    A        1      2        2 
  21   chr21_48906751     HPrz    C    A        1      2        2 
  21   chr21_48906751     ZBoe    C    A        0      0        2 
  21   chr21_48906751     ZGre    C    A        0      0        2 
  21   chr21_48906751     ZHar    C    A        0      0        2 
  21   chr21_48906751   Sample    C    A        0      0        2 
  21   chr21_48918617     AAsi    G    C        0      0        2 
  21   chr21_48918617     AKia    G    C        0      0        2 
  21   chr21_48918617     AOna    G    C        0      0        2 
  21   chr21_48918617     ASom    G    C        0      0        2 
  21   chr21_48918617     HCab    G    C        0      0        2 
  21   chr21_48918617     HPrz    G    C        0      0        2 
  21   chr21_48918617     ZBoe    G    C        0      0        2 
  21   chr21_48918617     ZGre    G    C        0      0        2 
  21   chr21_48918617     ZHar    G    C      0.5      1        2 
  21   chr21_48918617   Sample    G    C        0      0        2 
  21   chr21_48922429     AAsi    A    C        0      0        2 
  21   chr21_48922429     AKia    A    C        0      0        2 
  21   chr21_48922429     AOna    A    C        1      2        2 
  21   chr21_48922429     ASom    A    C        0      0        2 
  21   chr21_48922429     HCab    A    C        0      0        2 
  21   chr21_48922429     HPrz    A    C        0      0        2 
  21   chr21_48922429     ZBoe    A    C        0      0        2 
  21   chr21_48922429     ZGre    A    C        0      0        2 
  21   chr21_48922429     ZHar    A    C        0      0        2 
  21   chr21_48922429   Sample    A    C        0      0        2 
  21   chr21_48922847     AAsi    A    C        0      0        2 
  21   chr21_48922847     AKia    A    C        0      0        2 
  21   chr21_48922847     AOna    A    C        0      0        2 
  21   chr21_48922847     ASom    A    C        0      0        2 
  21   chr21_48922847     HCab    A    C        1      2        2 
  21   chr21_48922847     HPrz    A    C        1      2        2 
  21   chr21_48922847     ZBoe    A    C        0      0        2 
  21   chr21_48922847     ZGre    A    C        0      0        2 
  21   chr21_48922847     ZHar    A    C        0      0        2 
  21   chr21_48922847   Sample    A    C        0      0        2 
  21   chr21_48943797     AAsi    C    A        0      0        2 
  21   chr21_48943797     AKia    C    A        0      0        2 
  21   chr21_48943797     AOna    C    A        0      0        2 
  21   chr21_48943797     ASom    C    A        0      0        2 
  21   chr21_48943797     HCab    C    A      0.5      1        2 
  21   chr21_48943797     HPrz    C    A        0      0        2 
  21   chr21_48943797     ZBoe    C    A        0      0        2 
  21   chr21_48943797     ZGre    C    A        0      0        2 
  21   chr21_48943797     ZHar    C    A        0      0        2 
  21   chr21_48943797   Sample    C    A        0      0        2 
  21   chr21_48963597     AAsi    A    C        0      0        2 
  21   chr21_48963597     AKia    A    C        0      0        2 
  21   chr21_48963597     AOna    A    C        0      0        2 
  21   chr21_48963597     ASom    A    C        0      0        2 
  21   chr21_48963597     HCab    A    C        1      2        2 
  21   chr21_48963597     HPrz    A    C        1      2        2 
  21   chr21_48963597     ZBoe    A    C        0      0        2 
  21   chr21_48963597     ZGre    A    C        0      0        2 
  21   chr21_48963597     ZHar    A    C        0      0        2 
  21   chr21_48963597   Sample    A    C        0      0        2 
  21   chr21_49015523     AAsi    A    C        0      0        2 
  21   chr21_49015523     AKia    A    C        1      2        2 
  21   chr21_49015523     AOna    A    C        0      0        2 
  21   chr21_49015523     ASom    A    C        0      0        2 
  21   chr21_49015523     HCab    A    C        0      0        2 
  21   chr21_49015523     HPrz    A    C        0      0        2 
  21   chr21_49015523     ZBoe    A    C        0      0        2 
  21   chr21_49015523     ZGre    A    C        0      0        2 
  21   chr21_49015523     ZHar    A    C        0      0        2 
  21   chr21_49015523   Sample    A    C        0      0        2 
  21   chr21_49023681     AAsi    C    G        0      0        2 
  21   chr21_49023681     AKia    C    G        0      0        2 
  21   chr21_49023681     AOna    C    G        0      0        2 
  21   chr21_49023681     ASom    C    G        0      0        2 
  21   chr21_49023681     HCab    C    G        1      2        2 
  21   chr21_49023681     HPrz    C    G        1      2        2 
  21   chr21_49023681     ZBoe    C    G        0      0        2 
  21   chr21_49023681     ZGre    C    G        0      0        2 
  21   chr21_49023681     ZHar    C    G        0      0        2 
  21   chr21_49023681   Sample    C    G        0      0        2 
  21   chr21_49064948     AAsi    T    G        0      0        2 
  21   chr21_49064948     AKia    T    G        0      0        2 
  21   chr21_49064948     AOna    T    G        0      0        2 
  21   chr21_49064948     ASom    T    G        0      0        2 
  21   chr21_49064948     HCab    T    G      0.5      1        2 
  21   chr21_49064948     HPrz    T    G      0.5      1        2 
  21   chr21_49064948     ZBoe    T    G        0      0        2 
  21   chr21_49064948     ZGre    T    G        0      0        2 
  21   chr21_49064948     ZHar    T    G        0      0        2 
  21   chr21_49064948   Sample    T    G        0      0        2 
  21   chr21_49080237     AAsi    T    A        0      0        2 
  21   chr21_49080237     AKia    T    A        1      2        2 
  21   chr21_49080237     AOna    T    A        1      2        2 
  21   chr21_49080237     ASom    T    A        0      0        2 
  21   chr21_49080237     HCab    T    A        0      0        2 
  21   chr21_49080237     HPrz    T    A        0      0        2 
  21   chr21_49080237     ZBoe    T    A        0      0        2 
  21   chr21_49080237     ZGre    T    A        0      0        2 
  21   chr21_49080237     ZHar    T    A        0      0        2 
  21   chr21_49080237   Sample    T    A        0      0        2 
  21   chr21_49082807     AAsi    T    A        0      0        2 
  21   chr21_49082807     AKia    T    A        0      0        2 
  21   chr21_49082807     AOna    T    A        0      0        2 
  21   chr21_49082807     ASom    T    A        0      0        2 
  21   chr21_49082807     HCab    T    A        0      0        2 
  21   chr21_49082807     HPrz    T    A        0      0        2 
  21   chr21_49082807     ZBoe    T    A        0      0        2 
  21   chr21_49082807     ZGre    T    A        1      2        2 
  21   chr21_49082807     ZHar    T    A        0      0        2 
  21   chr21_49082807   Sample    T    A        0      0        2 
  21   chr21_49100184     AAsi    T    A        0      0        2 
  21   chr21_49100184     AKia    T    A        0      0        2 
  21   chr21_49100184     AOna    T    A        0      0        2 
  21   chr21_49100184     ASom    T    A        0      0        2 
  21   chr21_49100184     HCab    T    A      0.5      1        2 
  21   chr21_49100184     HPrz    T    A        0      0        2 
  21   chr21_49100184     ZBoe    T    A        0      0        2 
  21   chr21_49100184     ZGre    T    A        0      0        2 
  21   chr21_49100184     ZHar    T    A        0      0        2 
  21   chr21_49100184   Sample    T    A        0      0        2 
  21   chr21_49108844     AAsi    G    C        0      0        2 
  21   chr21_49108844     AKia    G    C        0      0        2 
  21   chr21_49108844     AOna    G    C        0      0        2 
  21   chr21_49108844     ASom    G    C        1      2        2 
  21   chr21_49108844     HCab    G    C        0      0        2 
  21   chr21_49108844     HPrz    G    C        0      0        2 
  21   chr21_49108844     ZBoe    G    C        0      0        2 
  21   chr21_49108844     ZGre    G    C        0      0        2 
  21   chr21_49108844     ZHar    G    C        0      0        2 
  21   chr21_49108844   Sample    G    C        0      0        2 
  21   chr21_49129550     AAsi    G    C        0      0        2 
  21   chr21_49129550     AKia    G    C        0      0        2 
  21   chr21_49129550     AOna    G    C        0      0        2 
  21   chr21_49129550     ASom    G    C        0      0        2 
  21   chr21_49129550     HCab    G    C        1      2        2 
  21   chr21_49129550     HPrz    G    C        1      2        2 
  21   chr21_49129550     ZBoe    G    C        0      0        2 
  21   chr21_49129550     ZGre    G    C        0      0        2 
  21   chr21_49129550     ZHar    G    C        0      0        2 
  21   chr21_49129550   Sample    G    C        0      0        2 
  21   chr21_49146299     AAsi    A    T        0      0        2 
  21   chr21_49146299     AKia    A    T        1      2        2 
  21   chr21_49146299     AOna    A    T      0.5      1        2 
  21   chr21_49146299     ASom    A    T        0      0        2 
  21   chr21_49146299     HCab    A    T        0      0        2 
  21   chr21_49146299     HPrz    A    T        0      0        2 
  21   chr21_49146299     ZBoe    A    T        1      2        2 
  21   chr21_49146299     ZGre    A    T        1      2        2 
  21   chr21_49146299     ZHar    A    T        1      2        2 
  21   chr21_49146299   Sample    A    T        0      0        2 
  21   chr21_49155876     AAsi    G    T        0      0        2 
  21   chr21_49155876     AKia    G    T      0.5      1        2 
  21   chr21_49155876     AOna    G    T        0      0        2 
  21   chr21_49155876     ASom    G    T        0      0        2 
  21   chr21_49155876     HCab    G    T        0      0        2 
  21   chr21_49155876     HPrz    G    T        0      0        2 
  21   chr21_49155876     ZBoe    G    T        0      0        2 
  21   chr21_49155876     ZGre    G    T        0      0        2 
  21   chr21_49155876     ZHar    G    T        0      0        2 
  21   chr21_49155876   Sample    G    T        0      0        2 
  21   chr21_49164347     AAsi    A    T        0      0        2 
  21   chr21_49164347     AKia    A    T      0.5      1        2 
  21   chr21_49164347     AOna    A    T        0      0        2 
  21   chr21_49164347     ASom    A    T        0      0        2 
  21   chr21_49164347     HCab    A    T        0      0        2 
  21   chr21_49164347     HPrz    A    T        0      0        2 
  21   chr21_49164347     ZBoe    A    T        0      0        2 
  21   chr21_49164347     ZGre    A    T        0      0        2 
  21   chr21_49164347     ZHar    A    T        0      0        2 
  21   chr21_49164347   Sample    A    T        0      0        2 
  21   chr21_49176972     AAsi    T    G        0      0        2 
  21   chr21_49176972     AKia    T    G      0.5      1        2 
  21   chr21_49176972     AOna    T    G        0      0        2 
  21   chr21_49176972     ASom    T    G        0      0        2 
  21   chr21_49176972     HCab    T    G        0      0        2 
  21   chr21_49176972     HPrz    T    G        0      0        2 
  21   chr21_49176972     ZBoe    T    G        0      0        2 
  21   chr21_49176972     ZGre    T    G        0      0        2 
  21   chr21_49176972     ZHar    T    G        0      0        2 
  21   chr21_49176972   Sample    T    G        0      0        2 
  21   chr21_49180756     AAsi    A    C        0      0        2 
  21   chr21_49180756     AKia    A    C        0      0        2 
  21   chr21_49180756     AOna    A    C        0      0        2 
  21   chr21_49180756     ASom    A    C        0      0        2 
  21   chr21_49180756     HCab    A    C      0.5      1        2 
  21   chr21_49180756     HPrz    A    C        0      0        2 
  21   chr21_49180756     ZBoe    A    C        0      0        2 
  21   chr21_49180756     ZGre    A    C        0      0        2 
  21   chr21_49180756     ZHar    A    C        0      0        2 
  21   chr21_49180756   Sample    A    C        0      0        2 
  21   chr21_49181110     AAsi    G    C        0      0        2 
  21   chr21_49181110     AKia    G    C        0      0        2 
  21   chr21_49181110     AOna    G    C        1      2        2 
  21   chr21_49181110     ASom    G    C        0      0        2 
  21   chr21_49181110     HCab    G    C        0      0        2 
  21   chr21_49181110     HPrz    G    C        0      0        2 
  21   chr21_49181110     ZBoe    G    C        0      0        2 
  21   chr21_49181110     ZGre    G    C        0      0        2 
  21   chr21_49181110     ZHar    G    C        0      0        2 
  21   chr21_49181110   Sample    G    C        0      0        2 
  21   chr21_49190068     AAsi    C    G        0      0        2 
  21   chr21_49190068     AKia    C    G        0      0        2 
  21   chr21_49190068     AOna    C    G        0      0        2 
  21   chr21_49190068     ASom    C    G        0      0        2 
  21   chr21_49190068     HCab    C    G        0      0        2 
  21   chr21_49190068     HPrz    C    G        0      0        2 
  21   chr21_49190068     ZBoe    C    G      0.5      1        2 
  21   chr21_49190068     ZGre    C    G        0      0        2 
  21   chr21_49190068     ZHar    C    G        0      0        2 
  21   chr21_49190068   Sample    C    G        0      0        2 
  21   chr21_49197543     AAsi    A    C        0      0        2 
  21   chr21_49197543     AKia    A    C        0      0        2 
  21   chr21_49197543     AOna    A    C        0      0        2 
  21   chr21_49197543     ASom    A    C        0      0        2 
  21   chr21_49197543     HCab    A    C        1      2        2 
  21   chr21_49197543     HPrz    A    C        1      2        2 
  21   chr21_49197543     ZBoe    A    C        0      0        2 
  21   chr21_49197543     ZGre    A    C        0      0        2 
  21   chr21_49197543     ZHar    A    C        0      0        2 
  21   chr21_49197543   Sample    A    C        0      0        2 
  21   chr21_49210901     AAsi    G    T        0      0        2 
  21   chr21_49210901     AKia    G    T        0      0        2 
  21   chr21_49210901     AOna    G    T        0      0        2 
  21   chr21_49210901     ASom    G    T        0      0        2 
  21   chr21_49210901     HCab    G    T        0      0        2 
  21   chr21_49210901     HPrz    G    T        0      0        2 
  21   chr21_49210901     ZBoe    G    T        0      0        2 
  21   chr21_49210901     ZGre    G    T        1      2        2 
  21   chr21_49210901     ZHar    G    T        0      0        2 
  21   chr21_49210901   Sample    G    T        0      0        2 
  21   chr21_49237384     AAsi    G    C        0      0        2 
  21   chr21_49237384     AKia    G    C        0      0        2 
  21   chr21_49237384     AOna    G    C        0      0        2 
  21   chr21_49237384     ASom    G    C        0      0        2 
  21   chr21_49237384     HCab    G    C        1      2        2 
  21   chr21_49237384     HPrz    G    C        1      2        2 
  21   chr21_49237384     ZBoe    G    C        0      0        2 
  21   chr21_49237384     ZGre    G    C        0      0        2 
  21   chr21_49237384     ZHar    G    C        0      0        2 
  21   chr21_49237384   Sample    G    C        0      0        2 
  21   chr21_49260875     AAsi    G    C        0      0        2 
  21   chr21_49260875     AKia    G    C        0      0        2 
  21   chr21_49260875     AOna    G    C        0      0        2 
  21   chr21_49260875     ASom    G    C        0      0        2 
  21   chr21_49260875     HCab    G    C        1      2        2 
  21   chr21_49260875     HPrz    G    C        1      2        2 
  21   chr21_49260875     ZBoe    G    C        0      0        2 
  21   chr21_49260875     ZGre    G    C        0      0        2 
  21   chr21_49260875     ZHar    G    C        0      0        2 
  21   chr21_49260875   Sample    G    C        0      0        2 
  21   chr21_49264595     AAsi    A    C        0      0        2 
  21   chr21_49264595     AKia    A    C        0      0        2 
  21   chr21_49264595     AOna    A    C      0.5      1        2 
  21   chr21_49264595     ASom    A    C        0      0        2 
  21   chr21_49264595     HCab    A    C        0      0        2 
  21   chr21_49264595     HPrz    A    C        0      0        2 
  21   chr21_49264595     ZBoe    A    C        0      0        2 
  21   chr21_49264595     ZGre    A    C        0      0        2 
  21   chr21_49264595     ZHar    A    C        0      0        2 
  21   chr21_49264595   Sample    A    C        0      0        2 
  21   chr21_49275173     AAsi    C    A        0      0        2 
  21   chr21_49275173     AKia    C    A        1      2        2 
  21   chr21_49275173     AOna    C    A      0.5      1        2 
  21   chr21_49275173     ASom    C    A        0      0        2 
  21   chr21_49275173     HCab    C    A        0      0        2 
  21   chr21_49275173     HPrz    C    A        0      0        2 
  21   chr21_49275173     ZBoe    C    A        0      0        2 
  21   chr21_49275173     ZGre    C    A        0      0        2 
  21   chr21_49275173     ZHar    C    A        0      0        2 
  21   chr21_49275173   Sample    C    A        0      0        2 
  21   chr21_49275202     AAsi    C    G        0      0        2 
  21   chr21_49275202     AKia    C    G        1      2        2 
  21   chr21_49275202     AOna    C    G      0.5      1        2 
  21   chr21_49275202     ASom    C    G        0      0        2 
  21   chr21_49275202     HCab    C    G        0      0        2 
  21   chr21_49275202     HPrz    C    G        0      0        2 
  21   chr21_49275202     ZBoe    C    G        0      0        2 
  21   chr21_49275202     ZGre    C    G        0      0        2 
  21   chr21_49275202     ZHar    C    G        0      0        2 
  21   chr21_49275202   Sample    C    G        0      0        2 
  21   chr21_49278201     AAsi    C    A        0      0        2 
  21   chr21_49278201     AKia    C    A        0      0        2 
  21   chr21_49278201     AOna    C    A        0      0        2 
  21   chr21_49278201     ASom    C    A        0      0        2 
  21   chr21_49278201     HCab    C    A        1      2        2 
  21   chr21_49278201     HPrz    C    A        1      2        2 
  21   chr21_49278201     ZBoe    C    A        0      0        2 
  21   chr21_49278201     ZGre    C    A        0      0        2 
  21   chr21_49278201     ZHar    C    A        0      0        2 
  21   chr21_49278201   Sample    C    A        0      0        2 
  21   chr21_49287215     AAsi    C    G        0      0        2 
  21   chr21_49287215     AKia    C    G        0      0        2 
  21   chr21_49287215     AOna    C    G        0      0        2 
  21   chr21_49287215     ASom    C    G        0      0        2 
  21   chr21_49287215     HCab    C    G        1      2        2 
  21   chr21_49287215     HPrz    C    G        1      2        2 
  21   chr21_49287215     ZBoe    C    G        0      0        2 
  21   chr21_49287215     ZGre    C    G        0      0        2 
  21   chr21_49287215     ZHar    C    G        0      0        2 
  21   chr21_49287215   Sample    C    G        0      0        2 
  21   chr21_49291181     AAsi    C    A        1      2        2 
  21   chr21_49291181     AKia    C    A        0      0        2 
  21   chr21_49291181     AOna    C    A        0      0        2 
  21   chr21_49291181     ASom    C    A        1      2        2 
  21   chr21_49291181     HCab    C    A        0      0        2 
  21   chr21_49291181     HPrz    C    A        0      0        2 
  21   chr21_49291181     ZBoe    C    A        0      0        2 
  21   chr21_49291181     ZGre    C    A        0      0        2 
  21   chr21_49291181     ZHar    C    A        0      0        2 
  21   chr21_49291181   Sample    C    A        1      2        2 
  21   chr21_49299329     AAsi    C    G        0      0        2 
  21   chr21_49299329     AKia    C    G        0      0        2 
  21   chr21_49299329     AOna    C    G      0.5      1        2 
  21   chr21_49299329     ASom    C    G        0      0        2 
  21   chr21_49299329     HCab    C    G        0      0        2 
  21   chr21_49299329     HPrz    C    G        0      0        2 
  21   chr21_49299329     ZBoe    C    G        0      0        2 
  21   chr21_49299329     ZGre    C    G        0      0        2 
  21   chr21_49299329     ZHar    C    G        0      0        2 
  21   chr21_49299329   Sample    C    G        0      0        2 
  21   chr21_49327506     AAsi    T    G        0      0        2 
  21   chr21_49327506     AKia    T    G        0      0        2 
  21   chr21_49327506     AOna    T    G        0      0        2 
  21   chr21_49327506     ASom    T    G        0      0        2 
  21   chr21_49327506     HCab    T    G        0      0        2 
  21   chr21_49327506     HPrz    T    G        0      0        2 
  21   chr21_49327506     ZBoe    T    G      0.5      1        2 
  21   chr21_49327506     ZGre    T    G        0      0        2 
  21   chr21_49327506     ZHar    T    G        0      0        2 
  21   chr21_49327506   Sample    T    G        0      0        2 
  21   chr21_49333775     AAsi    C    G        0      0        2 
  21   chr21_49333775     AKia    C    G        0      0        2 
  21   chr21_49333775     AOna    C    G        0      0        2 
  21   chr21_49333775     ASom    C    G        0      0        2 
  21   chr21_49333775     HCab    C    G        0      0        2 
  21   chr21_49333775     HPrz    C    G        0      0        2 
  21   chr21_49333775     ZBoe    C    G      0.5      1        2 
  21   chr21_49333775     ZGre    C    G        0      0        2 
  21   chr21_49333775     ZHar    C    G        0      0        2 
  21   chr21_49333775   Sample    C    G        0      0        2 
  21   chr21_49350355     AAsi    C    A        0      0        2 
  21   chr21_49350355     AKia    C    A        0      0        2 
  21   chr21_49350355     AOna    C    A        1      2        2 
  21   chr21_49350355     ASom    C    A        0      0        2 
  21   chr21_49350355     HCab    C    A        0      0        2 
  21   chr21_49350355     HPrz    C    A        0      0        2 
  21   chr21_49350355     ZBoe    C    A        0      0        2 
  21   chr21_49350355     ZGre    C    A        0      0        2 
  21   chr21_49350355     ZHar    C    A        0      0        2 
  21   chr21_49350355   Sample    C    A        0      0        2 
  21   chr21_49370212     AAsi    G    C        0      0        2 
  21   chr21_49370212     AKia    G    C        0      0        2 
  21   chr21_49370212     AOna    G    C        0      0        2 
  21   chr21_49370212     ASom    G    C        0      0        2 
  21   chr21_49370212     HCab    G    C        0      0        2 
  21   chr21_49370212     HPrz    G    C        0      0        2 
  21   chr21_49370212     ZBoe    G    C        0      0        2 
  21   chr21_49370212     ZGre    G    C        0      0        2 
  21   chr21_49370212     ZHar    G    C        1      2        2 
  21   chr21_49370212   Sample    G    C        0      0        2 
  21   chr21_49386907     AAsi    C    G        0      0        2 
  21   chr21_49386907     AKia    C    G        0      0        2 
  21   chr21_49386907     AOna    C    G        0      0        2 
  21   chr21_49386907     ASom    C    G        0      0        2 
  21   chr21_49386907     HCab    C    G        0      0        2 
  21   chr21_49386907     HPrz    C    G      0.5      1        2 
  21   chr21_49386907     ZBoe    C    G        0      0        2 
  21   chr21_49386907     ZGre    C    G        0      0        2 
  21   chr21_49386907     ZHar    C    G        0      0        2 
  21   chr21_49386907   Sample    C    G        0      0        2 
  21   chr21_49417735     AAsi    C    A        0      0        2 
  21   chr21_49417735     AKia    C    A        0      0        2 
  21   chr21_49417735     AOna    C    A        0      0        2 
  21   chr21_49417735     ASom    C    A        0      0        2 
  21   chr21_49417735     HCab    C    A        0      0        2 
  21   chr21_49417735     HPrz    C    A        0      0        2 
  21   chr21_49417735     ZBoe    C    A        1      2        2 
  21   chr21_49417735     ZGre    C    A      0.5      1        2 
  21   chr21_49417735     ZHar    C    A        0      0        2 
  21   chr21_49417735   Sample    C    A        0      0        2 
  21   chr21_49443609     AAsi    G    T        0      0        2 
  21   chr21_49443609     AKia    G    T        0      0        2 
  21   chr21_49443609     AOna    G    T        0      0        2 
  21   chr21_49443609     ASom    G    T        0      0        2 
  21   chr21_49443609     HCab    G    T        1      2        2 
  21   chr21_49443609     HPrz    G    T        1      2        2 
  21   chr21_49443609     ZBoe    G    T        0      0        2 
  21   chr21_49443609     ZGre    G    T        0      0        2 
  21   chr21_49443609     ZHar    G    T        0      0        2 
  21   chr21_49443609   Sample    G    T        0      0        2 
  21   chr21_49452136     AAsi    A    C        0      0        2 
  21   chr21_49452136     AKia    A    C        0      0        2 
  21   chr21_49452136     AOna    A    C      0.5      1        2 
  21   chr21_49452136     ASom    A    C        0      0        2 
  21   chr21_49452136     HCab    A    C        0      0        2 
  21   chr21_49452136     HPrz    A    C        0      0        2 
  21   chr21_49452136     ZBoe    A    C        0      0        2 
  21   chr21_49452136     ZGre    A    C        0      0        2 
  21   chr21_49452136     ZHar    A    C        0      0        2 
  21   chr21_49452136   Sample    A    C        0      0        2 
  21   chr21_49457058     AAsi    A    C        0      0        2 
  21   chr21_49457058     AKia    A    C      0.5      1        2 
  21   chr21_49457058     AOna    A    C        0      0        2 
  21   chr21_49457058     ASom    A    C        0      0        2 
  21   chr21_49457058     HCab    A    C        0      0        2 
  21   chr21_49457058     HPrz    A    C        0      0        2 
  21   chr21_49457058     ZBoe    A    C        0      0        2 
  21   chr21_49457058     ZGre    A    C        0      0        2 
  21   chr21_49457058     ZHar    A    C        0      0        2 
  21   chr21_49457058   Sample    A    C        0      0        2 
  21   chr21_49457368     AAsi    T    G        0      0        2 
  21   chr21_49457368     AKia    T    G        0      0        2 
  21   chr21_49457368     AOna    T    G        0      0        2 
  21   chr21_49457368     ASom    T    G        0      0        2 
  21   chr21_49457368     HCab    T    G        0      0        2 
  21   chr21_49457368     HPrz    T    G        0      0        2 
  21   chr21_49457368     ZBoe    T    G      0.5      1        2 
  21   chr21_49457368     ZGre    T    G        0      0        2 
  21   chr21_49457368     ZHar    T    G        0      0        2 
  21   chr21_49457368   Sample    T    G        0      0        2 
  21   chr21_49459221     AAsi    A    T        0      0        2 
  21   chr21_49459221     AKia    A    T        0      0        2 
  21   chr21_49459221     AOna    A    T        0      0        2 
  21   chr21_49459221     ASom    A    T        0      0        2 
  21   chr21_49459221     HCab    A    T        1      2        2 
  21   chr21_49459221     HPrz    A    T        1      2        2 
  21   chr21_49459221     ZBoe    A    T        0      0        2 
  21   chr21_49459221     ZGre    A    T        0      0        2 
  21   chr21_49459221     ZHar    A    T        0      0        2 
  21   chr21_49459221   Sample    A    T        0      0        2 
  21   chr21_49462296     AAsi    T    A        0      0        2 
  21   chr21_49462296     AKia    T    A        0      0        2 
  21   chr21_49462296     AOna    T    A        0      0        2 
  21   chr21_49462296     ASom    T    A        0      0        2 
  21   chr21_49462296     HCab    T    A        1      2        2 
  21   chr21_49462296     HPrz    T    A        1      2        2 
  21   chr21_49462296     ZBoe    T    A        0      0        2 
  21   chr21_49462296     ZGre    T    A        0      0        2 
  21   chr21_49462296     ZHar    T    A        0      0        2 
  21   chr21_49462296   Sample    T    A        0      0        2 
  21   chr21_49469645     AAsi    G    C        0      0        2 
  21   chr21_49469645     AKia    G    C        0      0        2 
  21   chr21_49469645     AOna    G    C      0.5      1        2 
  21   chr21_49469645     ASom    G    C        0      0        2 
  21   chr21_49469645     HCab    G    C        0      0        2 
  21   chr21_49469645     HPrz    G    C        0      0        2 
  21   chr21_49469645     ZBoe    G    C        0      0        2 
  21   chr21_49469645     ZGre    G    C        0      0        2 
  21   chr21_49469645     ZHar    G    C        0      0        2 
  21   chr21_49469645   Sample    G    C        0      0        2 
  21   chr21_49480046     AAsi    C    G        0      0        2 
  21   chr21_49480046     AKia    C    G        0      0        2 
  21   chr21_49480046     AOna    C    G        0      0        2 
  21   chr21_49480046     ASom    C    G        0      0        2 
  21   chr21_49480046     HCab    C    G        0      0        2 
  21   chr21_49480046     HPrz    C    G        0      0        2 
  21   chr21_49480046     ZBoe    C    G        0      0        2 
  21   chr21_49480046     ZGre    C    G        1      2        2 
  21   chr21_49480046     ZHar    C    G        0      0        2 
  21   chr21_49480046   Sample    C    G        0      0        2 
  21   chr21_49487827     AAsi    A    C        0      0        2 
  21   chr21_49487827     AKia    A    C        0      0        2 
  21   chr21_49487827     AOna    A    C        0      0        2 
  21   chr21_49487827     ASom    A    C        0      0        2 
  21   chr21_49487827     HCab    A    C        1      2        2 
  21   chr21_49487827     HPrz    A    C        1      2        2 
  21   chr21_49487827     ZBoe    A    C        0      0        2 
  21   chr21_49487827     ZGre    A    C        1      2        2 
  21   chr21_49487827     ZHar    A    C        1      2        2 
  21   chr21_49487827   Sample    A    C        0      0        2 
  21   chr21_49516049     AAsi    T    G        0      0        2 
  21   chr21_49516049     AKia    T    G        0      0        2 
  21   chr21_49516049     AOna    T    G        0      0        2 
  21   chr21_49516049     ASom    T    G        0      0        2 
  21   chr21_49516049     HCab    T    G        0      0        2 
  21   chr21_49516049     HPrz    T    G        0      0        2 
  21   chr21_49516049     ZBoe    T    G      0.5      1        2 
  21   chr21_49516049     ZGre    T    G        0      0        2 
  21   chr21_49516049     ZHar    T    G        0      0        2 
  21   chr21_49516049   Sample    T    G        0      0        2 
  21   chr21_49519757     AAsi    T    G        1      2        2 
  21   chr21_49519757     AKia    T    G        0      0        2 
  21   chr21_49519757     AOna    T    G        0      0        2 
  21   chr21_49519757     ASom    T    G        1      2        2 
  21   chr21_49519757     HCab    T    G        0      0        2 
  21   chr21_49519757     HPrz    T    G        0      0        2 
  21   chr21_49519757     ZBoe    T    G        0      0        2 
  21   chr21_49519757     ZGre    T    G        0      0        2 
  21   chr21_49519757     ZHar    T    G        0      0        2 
  21   chr21_49519757   Sample    T    G        1      2        2 
  21   chr21_49526321     AAsi    C    A        0      0        2 
  21   chr21_49526321     AKia    C    A        0      0        2 
  21   chr21_49526321     AOna    C    A        0      0        2 
  21   chr21_49526321     ASom    C    A        0      0        2 
  21   chr21_49526321     HCab    C    A        0      0        2 
  21   chr21_49526321     HPrz    C    A        0      0        2 
  21   chr21_49526321     ZBoe    C    A        0      0        2 
  21   chr21_49526321     ZGre    C    A        0      0        2 
  21   chr21_49526321     ZHar    C    A      0.5      1        2 
  21   chr21_49526321   Sample    C    A        0      0        2 
  21   chr21_49528714     AAsi    G    C        0      0        2 
  21   chr21_49528714     AKia    G    C        0      0        2 
  21   chr21_49528714     AOna    G    C        0      0        2 
  21   chr21_49528714     ASom    G    C        0      0        2 
  21   chr21_49528714     HCab    G    C        0      0        2 
  21   chr21_49528714     HPrz    G    C      0.5      1        2 
  21   chr21_49528714     ZBoe    G    C        0      0        2 
  21   chr21_49528714     ZGre    G    C        0      0        2 
  21   chr21_49528714     ZHar    G    C        0      0        2 
  21   chr21_49528714   Sample    G    C        0      0        2 
  21   chr21_49532374     AAsi    C    G        0      0        2 
  21   chr21_49532374     AKia    C    G        0      0        2 
  21   chr21_49532374     AOna    C    G        0      0        2 
  21   chr21_49532374     ASom    C    G        0      0        2 
  21   chr21_49532374     HCab    C    G        0      0        2 
  21   chr21_49532374     HPrz    C    G        0      0        2 
  21   chr21_49532374     ZBoe    C    G        0      0        2 
  21   chr21_49532374     ZGre    C    G        0      0        2 
  21   chr21_49532374     ZHar    C    G        1      2        2 
  21   chr21_49532374   Sample    C    G        0      0        2 
  21   chr21_49534617     AAsi    G    T        1      2        2 
  21   chr21_49534617     AKia    G    T        0      0        2 
  21   chr21_49534617     AOna    G    T        0      0        2 
  21   chr21_49534617     ASom    G    T        1      2        2 
  21   chr21_49534617     HCab    G    T        1      2        2 
  21   chr21_49534617     HPrz    G    T        1      2        2 
  21   chr21_49534617     ZBoe    G    T        0      0        2 
  21   chr21_49534617     ZGre    G    T        0      0        2 
  21   chr21_49534617     ZHar    G    T        0      0        2 
  21   chr21_49534617   Sample    G    T        1      2        2 
  21   chr21_49542983     AAsi    T    G        0      0        2 
  21   chr21_49542983     AKia    T    G        0      0        2 
  21   chr21_49542983     AOna    T    G        0      0        2 
  21   chr21_49542983     ASom    T    G        0      0        2 
  21   chr21_49542983     HCab    T    G        0      0        2 
  21   chr21_49542983     HPrz    T    G        0      0        2 
  21   chr21_49542983     ZBoe    T    G        0      0        2 
  21   chr21_49542983     ZGre    T    G        1      2        2 
  21   chr21_49542983     ZHar    T    G        0      0        2 
  21   chr21_49542983   Sample    T    G        0      0        2 
  21   chr21_49544765     AAsi    A    C        0      0        2 
  21   chr21_49544765     AKia    A    C        0      0        2 
  21   chr21_49544765     AOna    A    C      0.5      1        2 
  21   chr21_49544765     ASom    A    C        0      0        2 
  21   chr21_49544765     HCab    A    C        0      0        2 
  21   chr21_49544765     HPrz    A    C        0      0        2 
  21   chr21_49544765     ZBoe    A    C        0      0        2 
  21   chr21_49544765     ZGre    A    C        0      0        2 
  21   chr21_49544765     ZHar    A    C        0      0        2 
  21   chr21_49544765   Sample    A    C        0      0        2 
  21   chr21_49560579     AAsi    T    A        0      0        2 
  21   chr21_49560579     AKia    T    A        0      0        2 
  21   chr21_49560579     AOna    T    A        0      0        2 
  21   chr21_49560579     ASom    T    A        0      0        2 
  21   chr21_49560579     HCab    T    A        1      2        2 
  21   chr21_49560579     HPrz    T    A        1      2        2 
  21   chr21_49560579     ZBoe    T    A        0      0        2 
  21   chr21_49560579     ZGre    T    A        0      0        2 
  21   chr21_49560579     ZHar    T    A        0      0        2 
  21   chr21_49560579   Sample    T    A        0      0        2 
  21   chr21_49565118     AAsi    G    T        1      2        2 
  21   chr21_49565118     AKia    G    T        0      0        2 
  21   chr21_49565118     AOna    G    T        0      0        2 
  21   chr21_49565118     ASom    G    T        1      2        2 
  21   chr21_49565118     HCab    G    T        0      0        2 
  21   chr21_49565118     HPrz    G    T        0      0        2 
  21   chr21_49565118     ZBoe    G    T        0      0        2 
  21   chr21_49565118     ZGre    G    T        0      0        2 
  21   chr21_49565118     ZHar    G    T        0      0        2 
  21   chr21_49565118   Sample    G    T        1      2        2 
  21   chr21_49592394     AAsi    A    T      0.5      1        2 
  21   chr21_49592394     AKia    A    T        0      0        2 
  21   chr21_49592394     AOna    A    T        0      0        2 
  21   chr21_49592394     ASom    A    T        1      2        2 
  21   chr21_49592394     HCab    A    T        0      0        2 
  21   chr21_49592394     HPrz    A    T        0      0        2 
  21   chr21_49592394     ZBoe    A    T        0      0        2 
  21   chr21_49592394     ZGre    A    T        0      0        2 
  21   chr21_49592394     ZHar    A    T        0      0        2 
  21   chr21_49592394   Sample    A    T        1      2        2 
  21   chr21_49597348     AAsi    C    G        0      0        2 
  21   chr21_49597348     AKia    C    G        0      0        2 
  21   chr21_49597348     AOna    C    G        0      0        2 
  21   chr21_49597348     ASom    C    G        0      0        2 
  21   chr21_49597348     HCab    C    G        0      0        2 
  21   chr21_49597348     HPrz    C    G        0      0        2 
  21   chr21_49597348     ZBoe    C    G        1      2        2 
  21   chr21_49597348     ZGre    C    G        1      2        2 
  21   chr21_49597348     ZHar    C    G        1      2        2 
  21   chr21_49597348   Sample    C    G        0      0        2 
  21   chr21_49609477     AAsi    T    G        0      0        2 
  21   chr21_49609477     AKia    T    G        0      0        2 
  21   chr21_49609477     AOna    T    G        0      0        2 
  21   chr21_49609477     ASom    T    G        0      0        2 
  21   chr21_49609477     HCab    T    G        0      0        2 
  21   chr21_49609477     HPrz    T    G        0      0        2 
  21   chr21_49609477     ZBoe    T    G        0      0        2 
  21   chr21_49609477     ZGre    T    G        0      0        2 
  21   chr21_49609477     ZHar    T    G        1      2        2 
  21   chr21_49609477   Sample    T    G        0      0        2 
  21   chr21_49624343     AAsi    T    A        0      0        2 
  21   chr21_49624343     AKia    T    A        0      0        2 
  21   chr21_49624343     AOna    T    A        0      0        2 
  21   chr21_49624343     ASom    T    A        0      0        2 
  21   chr21_49624343     HCab    T    A      0.5      1        2 
  21   chr21_49624343     HPrz    T    A        1      2        2 
  21   chr21_49624343     ZBoe    T    A        0      0        2 
  21   chr21_49624343     ZGre    T    A        0      0        2 
  21   chr21_49624343     ZHar    T    A        0      0        2 
  21   chr21_49624343   Sample    T    A        0      0        2 
  21   chr21_49626150     AAsi    C    G        0      0        2 
  21   chr21_49626150     AKia    C    G        0      0        2 
  21   chr21_49626150     AOna    C    G        0      0        2 
  21   chr21_49626150     ASom    C    G        0      0        2 
  21   chr21_49626150     HCab    C    G        0      0        2 
  21   chr21_49626150     HPrz    C    G        0      0        2 
  21   chr21_49626150     ZBoe    C    G        0      0        2 
  21   chr21_49626150     ZGre    C    G      0.5      1        2 
  21   chr21_49626150     ZHar    C    G        0      0        2 
  21   chr21_49626150   Sample    C    G        0      0        2 
  21   chr21_49634880     AAsi    A    T        0      0        2 
  21   chr21_49634880     AKia    A    T        0      0        2 
  21   chr21_49634880     AOna    A    T        0      0        2 
  21   chr21_49634880     ASom    A    T        0      0        2 
  21   chr21_49634880     HCab    A    T        0      0        2 
  21   chr21_49634880     HPrz    A    T        0      0        2 
  21   chr21_49634880     ZBoe    A    T        0      0        2 
  21   chr21_49634880     ZGre    A    T        0      0        2 
  21   chr21_49634880     ZHar    A    T      0.5      1        2 
  21   chr21_49634880   Sample    A    T        0      0        2 
  21   chr21_49652847     AAsi    C    G        0      0        2 
  21   chr21_49652847     AKia    C    G        0      0        2 
  21   chr21_49652847     AOna    C    G        0      0        2 
  21   chr21_49652847     ASom    C    G        0      0        2 
  21   chr21_49652847     HCab    C    G        0      0        2 
  21   chr21_49652847     HPrz    C    G        0      0        2 
  21   chr21_49652847     ZBoe    C    G        0      0        2 
  21   chr21_49652847     ZGre    C    G        0      0        2 
  21   chr21_49652847     ZHar    C    G      0.5      1        2 
  21   chr21_49652847   Sample    C    G        0      0        2 
  21   chr21_49654060     AAsi    C    A        0      0        2 
  21   chr21_49654060     AKia    C    A      0.5      1        2 
  21   chr21_49654060     AOna    C    A        0      0        2 
  21   chr21_49654060     ASom    C    A        0      0        2 
  21   chr21_49654060     HCab    C    A        0      0        2 
  21   chr21_49654060     HPrz    C    A        0      0        2 
  21   chr21_49654060     ZBoe    C    A        0      0        2 
  21   chr21_49654060     ZGre    C    A        0      0        2 
  21   chr21_49654060     ZHar    C    A        0      0        2 
  21   chr21_49654060   Sample    C    A        0      0        2 
  21   chr21_49660089     AAsi    T    A        0      0        2 
  21   chr21_49660089     AKia    T    A        0      0        2 
  21   chr21_49660089     AOna    T    A        0      0        2 
  21   chr21_49660089     ASom    T    A        0      0        2 
  21   chr21_49660089     HCab    T    A        0      0        2 
  21   chr21_49660089     HPrz    T    A        0      0        2 
  21   chr21_49660089     ZBoe    T    A      0.5      1        2 
  21   chr21_49660089     ZGre    T    A        0      0        2 
  21   chr21_49660089     ZHar    T    A        0      0        2 
  21   chr21_49660089   Sample    T    A        0      0        2 
  21   chr21_49662646     AAsi    A    C        0      0        2 
  21   chr21_49662646     AKia    A    C      0.5      1        2 
  21   chr21_49662646     AOna    A    C        0      0        2 
  21   chr21_49662646     ASom    A    C        0      0        2 
  21   chr21_49662646     HCab    A    C        0      0        2 
  21   chr21_49662646     HPrz    A    C        0      0        2 
  21   chr21_49662646     ZBoe    A    C        0      0        2 
  21   chr21_49662646     ZGre    A    C        0      0        2 
  21   chr21_49662646     ZHar    A    C        0      0        2 
  21   chr21_49662646   Sample    A    C        0      0        2 
  21   chr21_49671383     AAsi    C    G        0      0        2 
  21   chr21_49671383     AKia    C    G        0      0        2 
  21   chr21_49671383     AOna    C    G        0      0        2 
  21   chr21_49671383     ASom    C    G        0      0        2 
  21   chr21_49671383     HCab    C    G        1      2        2 
  21   chr21_49671383     HPrz    C    G        1      2        2 
  21   chr21_49671383     ZBoe    C    G        0      0        2 
  21   chr21_49671383     ZGre    C    G        0      0        2 
  21   chr21_49671383     ZHar    C    G        0      0        2 
  21   chr21_49671383   Sample    C    G        0      0        2 
  21   chr21_49691436     AAsi    A    C        0      0        2 
  21   chr21_49691436     AKia    A    C        0      0        2 
  21   chr21_49691436     AOna    A    C        0      0        2 
  21   chr21_49691436     ASom    A    C        0      0        2 
  21   chr21_49691436     HCab    A    C      0.5      1        2 
  21   chr21_49691436     HPrz    A    C        0      0        2 
  21   chr21_49691436     ZBoe    A    C        0      0        2 
  21   chr21_49691436     ZGre    A    C        0      0        2 
  21   chr21_49691436     ZHar    A    C        0      0        2 
  21   chr21_49691436   Sample    A    C        0      0        2 
  21   chr21_49692224     AAsi    A    C        0      0        2 
  21   chr21_49692224     AKia    A    C        0      0        2 
  21   chr21_49692224     AOna    A    C        0      0        2 
  21   chr21_49692224     ASom    A    C        0      0        2 
  21   chr21_49692224     HCab    A    C        1      2        2 
  21   chr21_49692224     HPrz    A    C        1      2        2 
  21   chr21_49692224     ZBoe    A    C        0      0        2 
  21   chr21_49692224     ZGre    A    C        0      0        2 
  21   chr21_49692224     ZHar    A    C        0      0        2 
  21   chr21_49692224   Sample    A    C        0      0        2 
  21   chr21_49711290     AAsi    A    C        0      0        2 
  21   chr21_49711290     AKia    A    C        0      0        2 
  21   chr21_49711290     AOna    A    C        0      0        2 
  21   chr21_49711290     ASom    A    C        0      0        2 
  21   chr21_49711290     HCab    A    C        0      0        2 
  21   chr21_49711290     HPrz    A    C        0      0        2 
  21   chr21_49711290     ZBoe    A    C        0      0        2 
  21   chr21_49711290     ZGre    A    C        0      0        2 
  21   chr21_49711290     ZHar    A    C        1      2        2 
  21   chr21_49711290   Sample    A    C        0      0        2 
  21   chr21_49714056     AAsi    A    C        0      0        2 
  21   chr21_49714056     AKia    A    C        0      0        2 
  21   chr21_49714056     AOna    A    C        0      0        2 
  21   chr21_49714056     ASom    A    C        1      2        2 
  21   chr21_49714056     HCab    A    C        0      0        2 
  21   chr21_49714056     HPrz    A    C        0      0        2 
  21   chr21_49714056     ZBoe    A    C        0      0        2 
  21   chr21_49714056     ZGre    A    C        0      0        2 
  21   chr21_49714056     ZHar    A    C        0      0        2 
  21   chr21_49714056   Sample    A    C        0      0        2 
  21   chr21_49744001     AAsi    T    G        0      0        2 
  21   chr21_49744001     AKia    T    G        0      0        2 
  21   chr21_49744001     AOna    T    G        0      0        2 
  21   chr21_49744001     ASom    T    G        0      0        2 
  21   chr21_49744001     HCab    T    G        0      0        2 
  21   chr21_49744001     HPrz    T    G        0      0        2 
  21   chr21_49744001     ZBoe    T    G      0.5      1        2 
  21   chr21_49744001     ZGre    T    G        0      0        2 
  21   chr21_49744001     ZHar    T    G        0      0        2 
  21   chr21_49744001   Sample    T    G        0      0        2 
  21   chr21_49758135     AAsi    G    T        0      0        2 
  21   chr21_49758135     AKia    G    T        0      0        2 
  21   chr21_49758135     AOna    G    T        0      0        2 
  21   chr21_49758135     ASom    G    T        0      0        2 
  21   chr21_49758135     HCab    G    T        1      2        2 
  21   chr21_49758135     HPrz    G    T      0.5      1        2 
  21   chr21_49758135     ZBoe    G    T        0      0        2 
  21   chr21_49758135     ZGre    G    T        0      0        2 
  21   chr21_49758135     ZHar    G    T        0      0        2 
  21   chr21_49758135   Sample    G    T        0      0        2 
  21   chr21_49769386     AAsi    C    A        0      0        2 
  21   chr21_49769386     AKia    C    A        0      0        2 
  21   chr21_49769386     AOna    C    A        0      0        2 
  21   chr21_49769386     ASom    C    A        0      0        2 
  21   chr21_49769386     HCab    C    A        0      0        2 
  21   chr21_49769386     HPrz    C    A        0      0        2 
  21   chr21_49769386     ZBoe    C    A        0      0        2 
  21   chr21_49769386     ZGre    C    A        1      2        2 
  21   chr21_49769386     ZHar    C    A        1      2        2 
  21   chr21_49769386   Sample    C    A        0      0        2 
  21   chr21_49779224     AAsi    T    A        1      2        2 
  21   chr21_49779224     AKia    T    A        0      0        2 
  21   chr21_49779224     AOna    T    A        0      0        2 
  21   chr21_49779224     ASom    T    A        1      2        2 
  21   chr21_49779224     HCab    T    A        0      0        2 
  21   chr21_49779224     HPrz    T    A        0      0        2 
  21   chr21_49779224     ZBoe    T    A        0      0        2 
  21   chr21_49779224     ZGre    T    A        0      0        2 
  21   chr21_49779224     ZHar    T    A        0      0        2 
  21   chr21_49779224   Sample    T    A        1      2        2 
  21   chr21_49788408     AAsi    T    G        0      0        2 
  21   chr21_49788408     AKia    T    G        0      0        2 
  21   chr21_49788408     AOna    T    G        0      0        2 
  21   chr21_49788408     ASom    T    G        0      0        2 
  21   chr21_49788408     HCab    T    G        0      0        2 
  21   chr21_49788408     HPrz    T    G        0      0        2 
  21   chr21_49788408     ZBoe    T    G        0      0        2 
  21   chr21_49788408     ZGre    T    G        0      0        2 
  21   chr21_49788408     ZHar    T    G        1      2        2 
  21   chr21_49788408   Sample    T    G        0      0        2 
  21   chr21_49794774     AAsi    G    C        0      0        2 
  21   chr21_49794774     AKia    G    C        1      2        2 
  21   chr21_49794774     AOna    G    C        0      0        2 
  21   chr21_49794774     ASom    G    C        0      0        2 
  21   chr21_49794774     HCab    G    C        0      0        2 
  21   chr21_49794774     HPrz    G    C        0      0        2 
  21   chr21_49794774     ZBoe    G    C        0      0        2 
  21   chr21_49794774     ZGre    G    C        0      0        2 
  21   chr21_49794774     ZHar    G    C        0      0        2 
  21   chr21_49794774   Sample    G    C        0      0        2 
  21   chr21_49800920     AAsi    T    A        0      0        2 
  21   chr21_49800920     AKia    T    A        1      2        2 
  21   chr21_49800920     AOna    T    A        0      0        2 
  21   chr21_49800920     ASom    T    A        0      0        2 
  21   chr21_49800920     HCab    T    A        0      0        2 
  21   chr21_49800920     HPrz    T    A        0      0        2 
  21   chr21_49800920     ZBoe    T    A        0      0        2 
  21   chr21_49800920     ZGre    T    A        0      0        2 
  21   chr21_49800920     ZHar    T    A        0      0        2 
  21   chr21_49800920   Sample    T    A        0      0        2 
  21   chr21_49821386     AAsi    C    G        0      0        2 
  21   chr21_49821386     AKia    C    G      0.5      1        2 
  21   chr21_49821386     AOna    C    G        0      0        2 
  21   chr21_49821386     ASom    C    G        0      0        2 
  21   chr21_49821386     HCab    C    G        0      0        2 
  21   chr21_49821386     HPrz    C    G        0      0        2 
  21   chr21_49821386     ZBoe    C    G        0      0        2 
  21   chr21_49821386     ZGre    C    G        0      0        2 
  21   chr21_49821386     ZHar    C    G        0      0        2 
  21   chr21_49821386   Sample    C    G        0      0        2 
  21   chr21_49823575     AAsi    G    C        0      0        2 
  21   chr21_49823575     AKia    G    C        0      0        2 
  21   chr21_49823575     AOna    G    C        0      0        2 
  21   chr21_49823575     ASom    G    C        0      0        2 
  21   chr21_49823575     HCab    G    C        0      0        2 
  21   chr21_49823575     HPrz    G    C        0      0        2 
  21   chr21_49823575     ZBoe    G    C      0.5      1        2 
  21   chr21_49823575     ZGre    G    C        0      0        2 
  21   chr21_49823575     ZHar    G    C        0      0        2 
  21   chr21_49823575   Sample    G    C        0      0        2 
  21   chr21_49841729     AAsi    T    G        0      0        2 
  21   chr21_49841729     AKia    T    G        0      0        2 
  21   chr21_49841729     AOna    T    G        0      0        2 
  21   chr21_49841729     ASom    T    G        0      0        2 
  21   chr21_49841729     HCab    T    G        1      2        2 
  21   chr21_49841729     HPrz    T    G        1      2        2 
  21   chr21_49841729     ZBoe    T    G        0      0        2 
  21   chr21_49841729     ZGre    T    G        1      2        2 
  21   chr21_49841729     ZHar    T    G        0      0        2 
  21   chr21_49841729   Sample    T    G        0      0        2 
  21   chr21_49847798     AAsi    G    C        0      0        2 
  21   chr21_49847798     AKia    G    C      0.5      1        2 
  21   chr21_49847798     AOna    G    C        0      0        2 
  21   chr21_49847798     ASom    G    C        0      0        2 
  21   chr21_49847798     HCab    G    C        0      0        2 
  21   chr21_49847798     HPrz    G    C        0      0        2 
  21   chr21_49847798     ZBoe    G    C        0      0        2 
  21   chr21_49847798     ZGre    G    C        0      0        2 
  21   chr21_49847798     ZHar    G    C        0      0        2 
  21   chr21_49847798   Sample    G    C        0      0        2 
  21   chr21_49859805     AAsi    A    C        0      0        2 
  21   chr21_49859805     AKia    A    C        0      0        2 
  21   chr21_49859805     AOna    A    C      0.5      1        2 
  21   chr21_49859805     ASom    A    C        0      0        2 
  21   chr21_49859805     HCab    A    C        0      0        2 
  21   chr21_49859805     HPrz    A    C        0      0        2 
  21   chr21_49859805     ZBoe    A    C        0      0        2 
  21   chr21_49859805     ZGre    A    C        0      0        2 
  21   chr21_49859805     ZHar    A    C        0      0        2 
  21   chr21_49859805   Sample    A    C        0      0        2 
  21   chr21_49862357     AAsi    T    A        0      0        2 
  21   chr21_49862357     AKia    T    A        0      0        2 
  21   chr21_49862357     AOna    T    A        0      0        2 
  21   chr21_49862357     ASom    T    A        0      0        2 
  21   chr21_49862357     HCab    T    A        1      2        2 
  21   chr21_49862357     HPrz    T    A        1      2        2 
  21   chr21_49862357     ZBoe    T    A        0      0        2 
  21   chr21_49862357     ZGre    T    A        0      0        2 
  21   chr21_49862357     ZHar    T    A        0      0        2 
  21   chr21_49862357   Sample    T    A        0      0        2 
  21   chr21_49875098     AAsi    G    T        0      0        2 
  21   chr21_49875098     AKia    G    T      0.5      1        2 
  21   chr21_49875098     AOna    G    T        0      0        2 
  21   chr21_49875098     ASom    G    T        0      0        2 
  21   chr21_49875098     HCab    G    T        0      0        2 
  21   chr21_49875098     HPrz    G    T        0      0        2 
  21   chr21_49875098     ZBoe    G    T        0      0        2 
  21   chr21_49875098     ZGre    G    T        0      0        2 
  21   chr21_49875098     ZHar    G    T        0      0        2 
  21   chr21_49875098   Sample    G    T        0      0        2 
  21   chr21_49882650     AAsi    A    C        0      0        2 
  21   chr21_49882650     AKia    A    C        0      0        2 
  21   chr21_49882650     AOna    A    C        0      0        2 
  21   chr21_49882650     ASom    A    C        0      0        2 
  21   chr21_49882650     HCab    A    C        0      0        2 
  21   chr21_49882650     HPrz    A    C        0      0        2 
  21   chr21_49882650     ZBoe    A    C      0.5      1        2 
  21   chr21_49882650     ZGre    A    C        0      0        2 
  21   chr21_49882650     ZHar    A    C        0      0        2 
  21   chr21_49882650   Sample    A    C        0      0        2 
  21   chr21_49888286     AAsi    G    C        0      0        2 
  21   chr21_49888286     AKia    G    C        0      0        2 
  21   chr21_49888286     AOna    G    C        0      0        2 
  21   chr21_49888286     ASom    G    C        0      0        2 
  21   chr21_49888286     HCab    G    C        1      2        2 
  21   chr21_49888286     HPrz    G    C        1      2        2 
  21   chr21_49888286     ZBoe    G    C        0      0        2 
  21   chr21_49888286     ZGre    G    C        0      0        2 
  21   chr21_49888286     ZHar    G    C        0      0        2 
  21   chr21_49888286   Sample    G    C        0      0        2 
  21   chr21_49892343     AAsi    T    G        0      0        2 
  21   chr21_49892343     AKia    T    G        0      0        2 
  21   chr21_49892343     AOna    T    G        0      0        2 
  21   chr21_49892343     ASom    T    G        0      0        2 
  21   chr21_49892343     HCab    T    G        1      2        2 
  21   chr21_49892343     HPrz    T    G        1      2        2 
  21   chr21_49892343     ZBoe    T    G        0      0        2 
  21   chr21_49892343     ZGre    T    G        0      0        2 
  21   chr21_49892343     ZHar    T    G        0      0        2 
  21   chr21_49892343   Sample    T    G        0      0        2 
  21   chr21_49898432     AAsi    G    T        0      0        2 
  21   chr21_49898432     AKia    G    T        0      0        2 
  21   chr21_49898432     AOna    G    T        0      0        2 
  21   chr21_49898432     ASom    G    T        0      0        2 
  21   chr21_49898432     HCab    G    T        1      2        2 
  21   chr21_49898432     HPrz    G    T        1      2        2 
  21   chr21_49898432     ZBoe    G    T        0      0        2 
  21   chr21_49898432     ZGre    G    T        0      0        2 
  21   chr21_49898432     ZHar    G    T        0      0        2 
  21   chr21_49898432   Sample    G    T        0      0        2 
  21   chr21_49904067     AAsi    A    C        0      0        2 
  21   chr21_49904067     AKia    A    C        0      0        2 
  21   chr21_49904067     AOna    A    C        0      0        2 
  21   chr21_49904067     ASom    A    C        0      0        2 
  21   chr21_49904067     HCab    A    C        0      0        2 
  21   chr21_49904067     HPrz    A    C        0      0        2 
  21   chr21_49904067     ZBoe    A    C        0      0        2 
  21   chr21_49904067     ZGre    A    C        1      2        2 
  21   chr21_49904067     ZHar    A    C        0      0        2 
  21   chr21_49904067   Sample    A    C        0      0        2 
  21   chr21_49911871     AAsi    C    G        0      0        2 
  21   chr21_49911871     AKia    C    G        0      0        2 
  21   chr21_49911871     AOna    C    G        0      0        2 
  21   chr21_49911871     ASom    C    G        0      0        2 
  21   chr21_49911871     HCab    C    G        0      0        2 
  21   chr21_49911871     HPrz    C    G        0      0        2 
  21   chr21_49911871     ZBoe    C    G        0      0        2 
  21   chr21_49911871     ZGre    C    G      0.5      1        2 
  21   chr21_49911871     ZHar    C    G        0      0        2 
  21   chr21_49911871   Sample    C    G        0      0        2 
  21   chr21_49939678     AAsi    T    G        0      0        2 
  21   chr21_49939678     AKia    T    G        0      0        2 
  21   chr21_49939678     AOna    T    G        0      0        2 
  21   chr21_49939678     ASom    T    G        0      0        2 
  21   chr21_49939678     HCab    T    G        0      0        2 
  21   chr21_49939678     HPrz    T    G        0      0        2 
  21   chr21_49939678     ZBoe    T    G        0      0        2 
  21   chr21_49939678     ZGre    T    G        1      2        2 
  21   chr21_49939678     ZHar    T    G        0      0        2 
  21   chr21_49939678   Sample    T    G        0      0        2 
  21   chr21_49948580     AAsi    G    C        0      0        2 
  21   chr21_49948580     AKia    G    C        0      0        2 
  21   chr21_49948580     AOna    G    C        0      0        2 
  21   chr21_49948580     ASom    G    C        0      0        2 
  21   chr21_49948580     HCab    G    C        1      2        2 
  21   chr21_49948580     HPrz    G    C        1      2        2 
  21   chr21_49948580     ZBoe    G    C        0      0        2 
  21   chr21_49948580     ZGre    G    C        0      0        2 
  21   chr21_49948580     ZHar    G    C        0      0        2 
  21   chr21_49948580   Sample    G    C        0      0        2 
  21   chr21_49949768     AAsi    C    G      0.5      1        2 
  21   chr21_49949768     AKia    C    G        0      0        2 
  21   chr21_49949768     AOna    C    G        0      0        2 
  21   chr21_49949768     ASom    C    G        0      0        2 
  21   chr21_49949768     HCab    C    G        0      0        2 
  21   chr21_49949768     HPrz    C    G        0      0        2 
  21   chr21_49949768     ZBoe    C    G        0      0        2 
  21   chr21_49949768     ZGre    C    G        0      0        2 
  21   chr21_49949768     ZHar    C    G        0      0        2 
  21   chr21_49949768   Sample    C    G        1      2        2 
  21   chr21_49952696     AAsi    G    C        0      0        2 
  21   chr21_49952696     AKia    G    C        1      2        2 
  21   chr21_49952696     AOna    G    C        0      0        2 
  21   chr21_49952696     ASom    G    C        0      0        2 
  21   chr21_49952696     HCab    G    C        0      0        2 
  21   chr21_49952696     HPrz    G    C        0      0        2 
  21   chr21_49952696     ZBoe    G    C        0      0        2 
  21   chr21_49952696     ZGre    G    C        0      0        2 
  21   chr21_49952696     ZHar    G    C        0      0        2 
  21   chr21_49952696   Sample    G    C        0      0        2 
  21   chr21_49969281     AAsi    T    G        0      0        2 
  21   chr21_49969281     AKia    T    G        0      0        2 
  21   chr21_49969281     AOna    T    G        0      0        2 
  21   chr21_49969281     ASom    T    G        0      0        2 
  21   chr21_49969281     HCab    T    G        0      0        2 
  21   chr21_49969281     HPrz    T    G        0      0        2 
  21   chr21_49969281     ZBoe    T    G        0      0        2 
  21   chr21_49969281     ZGre    T    G        0      0        2 
  21   chr21_49969281     ZHar    T    G      0.5      1        2 
  21   chr21_49969281   Sample    T    G        0      0        2 
  21   chr21_49976317     AAsi    G    T        0      0        2 
  21   chr21_49976317     AKia    G    T        0      0        2 
  21   chr21_49976317     AOna    G    T        0      0        2 
  21   chr21_49976317     ASom    G    T        0      0        2 
  21   chr21_49976317     HCab    G    T        0      0        2 
  21   chr21_49976317     HPrz    G    T        0      0        2 
  21   chr21_49976317     ZBoe    G    T        0      0        2 
  21   chr21_49976317     ZGre    G    T        0      0        2 
  21   chr21_49976317     ZHar    G    T        1      2        2 
  21   chr21_49976317   Sample    G    T        0      0        2 
  21   chr21_49984170     AAsi    G    C        0      0        2 
  21   chr21_49984170     AKia    G    C        0      0        2 
  21   chr21_49984170     AOna    G    C        0      0        2 
  21   chr21_49984170     ASom    G    C        0      0        2 
  21   chr21_49984170     HCab    G    C        0      0        2 
  21   chr21_49984170     HPrz    G    C        0      0        2 
  21   chr21_49984170     ZBoe    G    C        0      0        2 
  21   chr21_49984170     ZGre    G    C        0      0        2 
  21   chr21_49984170     ZHar    G    C      0.5      1        2 
  21   chr21_49984170   Sample    G    C        0      0        2 
  21   chr21_49987448     AAsi    A    C        1      2        2 
  21   chr21_49987448     AKia    A    C        1      2        2 
  21   chr21_49987448     AOna    A    C        1      2        2 
  21   chr21_49987448     ASom    A    C        1      2        2 
  21   chr21_49987448     HCab    A    C        0      0        2 
  21   chr21_49987448     HPrz    A    C        0      0        2 
  21   chr21_49987448     ZBoe    A    C        0      0        2 
  21   chr21_49987448     ZGre    A    C        0      0        2 
  21   chr21_49987448     ZHar    A    C        0      0        2 
  21   chr21_49987448   Sample    A    C        1      2        2 
  21   chr21_50002746     AAsi    C    G        0      0        2 
  21   chr21_50002746     AKia    C    G        0      0        2 
  21   chr21_50002746     AOna    C    G        0      0        2 
  21   chr21_50002746     ASom    C    G        0      0        2 
  21   chr21_50002746     HCab    C    G        0      0        2 
  21   chr21_50002746     HPrz    C    G        0      0        2 
  21   chr21_50002746     ZBoe    C    G        0      0        2 
  21   chr21_50002746     ZGre    C    G        1      2        2 
  21   chr21_50002746     ZHar    C    G        0      0        2 
  21   chr21_50002746   Sample    C    G        0      0        2 
  21   chr21_50005128     AAsi    T    G        0      0        2 
  21   chr21_50005128     AKia    T    G        0      0        2 
  21   chr21_50005128     AOna    T    G        0      0        2 
  21   chr21_50005128     ASom    T    G        0      0        2 
  21   chr21_50005128     HCab    T    G      0.5      1        2 
  21   chr21_50005128     HPrz    T    G        0      0        2 
  21   chr21_50005128     ZBoe    T    G        0      0        2 
  21   chr21_50005128     ZGre    T    G        0      0        2 
  21   chr21_50005128     ZHar    T    G        0      0        2 
  21   chr21_50005128   Sample    T    G        0      0        2 
  21   chr21_50006649     AAsi    G    T        0      0        2 
  21   chr21_50006649     AKia    G    T        0      0        2 
  21   chr21_50006649     AOna    G    T        0      0        2 
  21   chr21_50006649     ASom    G    T        0      0        2 
  21   chr21_50006649     HCab    G    T        0      0        2 
  21   chr21_50006649     HPrz    G    T      0.5      1        2 
  21   chr21_50006649     ZBoe    G    T        0      0        2 
  21   chr21_50006649     ZGre    G    T        0      0        2 
  21   chr21_50006649     ZHar    G    T        0      0        2 
  21   chr21_50006649   Sample    G    T        0      0        2 
  21   chr21_50012060     AAsi    T    A        0      0        2 
  21   chr21_50012060     AKia    T    A      0.5      1        2 
  21   chr21_50012060     AOna    T    A        0      0        2 
  21   chr21_50012060     ASom    T    A        0      0        2 
  21   chr21_50012060     HCab    T    A        0      0        2 
  21   chr21_50012060     HPrz    T    A        0      0        2 
  21   chr21_50012060     ZBoe    T    A        0      0        2 
  21   chr21_50012060     ZGre    T    A        0      0        2 
  21   chr21_50012060     ZHar    T    A        0      0        2 
  21   chr21_50012060   Sample    T    A        0      0        2 
  21   chr21_50027621     AAsi    A    C        0      0        2 
  21   chr21_50027621     AKia    A    C        0      0        2 
  21   chr21_50027621     AOna    A    C      0.5      1        2 
  21   chr21_50027621     ASom    A    C        0      0        2 
  21   chr21_50027621     HCab    A    C        0      0        2 
  21   chr21_50027621     HPrz    A    C        0      0        2 
  21   chr21_50027621     ZBoe    A    C        0      0        2 
  21   chr21_50027621     ZGre    A    C        0      0        2 
  21   chr21_50027621     ZHar    A    C        0      0        2 
  21   chr21_50027621   Sample    A    C        0      0        2 
  21   chr21_50030614     AAsi    T    G        0      0        2 
  21   chr21_50030614     AKia    T    G        1      2        2 
  21   chr21_50030614     AOna    T    G        1      2        2 
  21   chr21_50030614     ASom    T    G        0      0        2 
  21   chr21_50030614     HCab    T    G        0      0        2 
  21   chr21_50030614     HPrz    T    G        0      0        2 
  21   chr21_50030614     ZBoe    T    G        0      0        2 
  21   chr21_50030614     ZGre    T    G        0      0        2 
  21   chr21_50030614     ZHar    T    G        0      0        2 
  21   chr21_50030614   Sample    T    G        0      0        2 
  21   chr21_50073349     AAsi    G    C        0      0        2 
  21   chr21_50073349     AKia    G    C        0      0        2 
  21   chr21_50073349     AOna    G    C        0      0        2 
  21   chr21_50073349     ASom    G    C        0      0        2 
  21   chr21_50073349     HCab    G    C      0.5      1        2 
  21   chr21_50073349     HPrz    G    C        0      0        2 
  21   chr21_50073349     ZBoe    G    C        0      0        2 
  21   chr21_50073349     ZGre    G    C        0      0        2 
  21   chr21_50073349     ZHar    G    C        0      0        2 
  21   chr21_50073349   Sample    G    C        0      0        2 
  21   chr21_50088450     AAsi    C    G        0      0        2 
  21   chr21_50088450     AKia    C    G        1      2        2 
  21   chr21_50088450     AOna    C    G      0.5      1        2 
  21   chr21_50088450     ASom    C    G        0      0        2 
  21   chr21_50088450     HCab    C    G        0      0        2 
  21   chr21_50088450     HPrz    C    G        0      0        2 
  21   chr21_50088450     ZBoe    C    G        0      0        2 
  21   chr21_50088450     ZGre    C    G        0      0        2 
  21   chr21_50088450     ZHar    C    G        0      0        2 
  21   chr21_50088450   Sample    C    G        0      0        2 
  21   chr21_50116307     AAsi    A    C        0      0        2 
  21   chr21_50116307     AKia    A    C        1      2        2 
  21   chr21_50116307     AOna    A    C        0      0        2 
  21   chr21_50116307     ASom    A    C        0      0        2 
  21   chr21_50116307     HCab    A    C        0      0        2 
  21   chr21_50116307     HPrz    A    C        0      0        2 
  21   chr21_50116307     ZBoe    A    C        0      0        2 
  21   chr21_50116307     ZGre    A    C        0      0        2 
  21   chr21_50116307     ZHar    A    C        0      0        2 
  21   chr21_50116307   Sample    A    C        0      0        2 
  21   chr21_50116537     AAsi    G    T        0      0        2 
  21   chr21_50116537     AKia    G    T        0      0        2 
  21   chr21_50116537     AOna    G    T        0      0        2 
  21   chr21_50116537     ASom    G    T        0      0        2 
  21   chr21_50116537     HCab    G    T        0      0        2 
  21   chr21_50116537     HPrz    G    T        0      0        2 
  21   chr21_50116537     ZBoe    G    T        0      0        2 
  21   chr21_50116537     ZGre    G    T      0.5      1        2 
  21   chr21_50116537     ZHar    G    T        0      0        2 
  21   chr21_50116537   Sample    G    T        0      0        2 
  21   chr21_50139928     AAsi    C    A        0      0        2 
  21   chr21_50139928     AKia    C    A        0      0        2 
  21   chr21_50139928     AOna    C    A        0      0        2 
  21   chr21_50139928     ASom    C    A        1      2        2 
  21   chr21_50139928     HCab    C    A        0      0        2 
  21   chr21_50139928     HPrz    C    A        0      0        2 
  21   chr21_50139928     ZBoe    C    A        0      0        2 
  21   chr21_50139928     ZGre    C    A        0      0        2 
  21   chr21_50139928     ZHar    C    A        0      0        2 
  21   chr21_50139928   Sample    C    A        0      0        2 
  21   chr21_50142652     AAsi    G    C        0      0        2 
  21   chr21_50142652     AKia    G    C        0      0        2 
  21   chr21_50142652     AOna    G    C        0      0        2 
  21   chr21_50142652     ASom    G    C        0      0        2 
  21   chr21_50142652     HCab    G    C        0      0        2 
  21   chr21_50142652     HPrz    G    C        0      0        2 
  21   chr21_50142652     ZBoe    G    C        0      0        2 
  21   chr21_50142652     ZGre    G    C        0      0        2 
  21   chr21_50142652     ZHar    G    C      0.5      1        2 
  21   chr21_50142652   Sample    G    C        0      0        2 
  21   chr21_50150698     AAsi    T    A        0      0        2 
  21   chr21_50150698     AKia    T    A        1      2        2 
  21   chr21_50150698     AOna    T    A        1      2        2 
  21   chr21_50150698     ASom    T    A        0      0        2 
  21   chr21_50150698     HCab    T    A        0      0        2 
  21   chr21_50150698     HPrz    T    A        0      0        2 
  21   chr21_50150698     ZBoe    T    A        0      0        2 
  21   chr21_50150698     ZGre    T    A        0      0        2 
  21   chr21_50150698     ZHar    T    A        0      0        2 
  21   chr21_50150698   Sample    T    A        0      0        2 
  21   chr21_50154148     AAsi    G    C        0      0        2 
  21   chr21_50154148     AKia    G    C        1      2        2 
  21   chr21_50154148     AOna    G    C        1      2        2 
  21   chr21_50154148     ASom    G    C        1      2        2 
  21   chr21_50154148     HCab    G    C        0      0        2 
  21   chr21_50154148     HPrz    G    C        0      0        2 
  21   chr21_50154148     ZBoe    G    C        0      0        2 
  21   chr21_50154148     ZGre    G    C        0      0        2 
  21   chr21_50154148     ZHar    G    C        0      0        2 
  21   chr21_50154148   Sample    G    C        0      0        2 
  21   chr21_50154778     AAsi    G    C        0      0        2 
  21   chr21_50154778     AKia    G    C        0      0        2 
  21   chr21_50154778     AOna    G    C        0      0        2 
  21   chr21_50154778     ASom    G    C        0      0        2 
  21   chr21_50154778     HCab    G    C        0      0        2 
  21   chr21_50154778     HPrz    G    C        0      0        2 
  21   chr21_50154778     ZBoe    G    C        0      0        2 
  21   chr21_50154778     ZGre    G    C      0.5      1        2 
  21   chr21_50154778     ZHar    G    C        0      0        2 
  21   chr21_50154778   Sample    G    C        0      0        2 
  21   chr21_50181666     AAsi    G    T        0      0        2 
  21   chr21_50181666     AKia    G    T        0      0        2 
  21   chr21_50181666     AOna    G    T        0      0        2 
  21   chr21_50181666     ASom    G    T        0      0        2 
  21   chr21_50181666     HCab    G    T        1      2        2 
  21   chr21_50181666     HPrz    G    T        1      2        2 
  21   chr21_50181666     ZBoe    G    T        0      0        2 
  21   chr21_50181666     ZGre    G    T        0      0        2 
  21   chr21_50181666     ZHar    G    T        0      0        2 
  21   chr21_50181666   Sample    G    T        0      0        2 
  21   chr21_50184246     AAsi    C    G        0      0        2 
  21   chr21_50184246     AKia    C    G      0.5      1        2 
  21   chr21_50184246     AOna    C    G      0.5      1        2 
  21   chr21_50184246     ASom    C    G        0      0        2 
  21   chr21_50184246     HCab    C    G        0      0        2 
  21   chr21_50184246     HPrz    C    G        0      0        2 
  21   chr21_50184246     ZBoe    C    G        0      0        2 
  21   chr21_50184246     ZGre    C    G        0      0        2 
  21   chr21_50184246     ZHar    C    G        0      0        2 
  21   chr21_50184246   Sample    C    G        0      0        2 
  21   chr21_50185353     AAsi    A    C        0      0        2 
  21   chr21_50185353     AKia    A    C      0.5      1        2 
  21   chr21_50185353     AOna    A    C      0.5      1        2 
  21   chr21_50185353     ASom    A    C        0      0        2 
  21   chr21_50185353     HCab    A    C        0      0        2 
  21   chr21_50185353     HPrz    A    C        0      0        2 
  21   chr21_50185353     ZBoe    A    C        0      0        2 
  21   chr21_50185353     ZGre    A    C        0      0        2 
  21   chr21_50185353     ZHar    A    C        0      0        2 
  21   chr21_50185353   Sample    A    C        0      0        2 
  21   chr21_50207415     AAsi    G    T        0      0        2 
  21   chr21_50207415     AKia    G    T        0      0        2 
  21   chr21_50207415     AOna    G    T        0      0        2 
  21   chr21_50207415     ASom    G    T        0      0        2 
  21   chr21_50207415     HCab    G    T        0      0        2 
  21   chr21_50207415     HPrz    G    T      0.5      1        2 
  21   chr21_50207415     ZBoe    G    T        0      0        2 
  21   chr21_50207415     ZGre    G    T        0      0        2 
  21   chr21_50207415     ZHar    G    T        0      0        2 
  21   chr21_50207415   Sample    G    T        0      0        2 
  21   chr21_50222921     AAsi    G    C        0      0        2 
  21   chr21_50222921     AKia    G    C        0      0        2 
  21   chr21_50222921     AOna    G    C        0      0        2 
  21   chr21_50222921     ASom    G    C        0      0        2 
  21   chr21_50222921     HCab    G    C        1      2        2 
  21   chr21_50222921     HPrz    G    C        1      2        2 
  21   chr21_50222921     ZBoe    G    C        0      0        2 
  21   chr21_50222921     ZGre    G    C        0      0        2 
  21   chr21_50222921     ZHar    G    C        0      0        2 
  21   chr21_50222921   Sample    G    C        0      0        2 
  21   chr21_50233588     AAsi    T    A        0      0        2 
  21   chr21_50233588     AKia    T    A        0      0        2 
  21   chr21_50233588     AOna    T    A        0      0        2 
  21   chr21_50233588     ASom    T    A        0      0        2 
  21   chr21_50233588     HCab    T    A        1      2        2 
  21   chr21_50233588     HPrz    T    A        1      2        2 
  21   chr21_50233588     ZBoe    T    A        0      0        2 
  21   chr21_50233588     ZGre    T    A        0      0        2 
  21   chr21_50233588     ZHar    T    A        0      0        2 
  21   chr21_50233588   Sample    T    A        0      0        2 
  21   chr21_50307741     AAsi    C    G        0      0        2 
  21   chr21_50307741     AKia    C    G        0      0        2 
  21   chr21_50307741     AOna    C    G        0      0        2 
  21   chr21_50307741     ASom    C    G        0      0        2 
  21   chr21_50307741     HCab    C    G        1      2        2 
  21   chr21_50307741     HPrz    C    G        1      2        2 
  21   chr21_50307741     ZBoe    C    G        0      0        2 
  21   chr21_50307741     ZGre    C    G        0      0        2 
  21   chr21_50307741     ZHar    C    G        0      0        2 
  21   chr21_50307741   Sample    C    G        0      0        2 
  21   chr21_50317560     AAsi    C    A        0      0        2 
  21   chr21_50317560     AKia    C    A      0.5      1        2 
  21   chr21_50317560     AOna    C    A        0      0        2 
  21   chr21_50317560     ASom    C    A        0      0        2 
  21   chr21_50317560     HCab    C    A        0      0        2 
  21   chr21_50317560     HPrz    C    A        0      0        2 
  21   chr21_50317560     ZBoe    C    A        0      0        2 
  21   chr21_50317560     ZGre    C    A        0      0        2 
  21   chr21_50317560     ZHar    C    A        0      0        2 
  21   chr21_50317560   Sample    C    A        0      0        2 
  21   chr21_50332958     AAsi    T    G        0      0        2 
  21   chr21_50332958     AKia    T    G        0      0        2 
  21   chr21_50332958     AOna    T    G        0      0        2 
  21   chr21_50332958     ASom    T    G        0      0        2 
  21   chr21_50332958     HCab    T    G      0.5      1        2 
  21   chr21_50332958     HPrz    T    G      0.5      1        2 
  21   chr21_50332958     ZBoe    T    G        0      0        2 
  21   chr21_50332958     ZGre    T    G        0      0        2 
  21   chr21_50332958     ZHar    T    G        0      0        2 
  21   chr21_50332958   Sample    T    G        0      0        2 
  21   chr21_50355040     AAsi    C    A        0      0        2 
  21   chr21_50355040     AKia    C    A        0      0        2 
  21   chr21_50355040     AOna    C    A        0      0        2 
  21   chr21_50355040     ASom    C    A        0      0        2 
  21   chr21_50355040     HCab    C    A        0      0        2 
  21   chr21_50355040     HPrz    C    A        1      2        2 
  21   chr21_50355040     ZBoe    C    A        0      0        2 
  21   chr21_50355040     ZGre    C    A        0      0        2 
  21   chr21_50355040     ZHar    C    A        0      0        2 
  21   chr21_50355040   Sample    C    A        0      0        2 
  21   chr21_50358347     AAsi    A    C        0      0        2 
  21   chr21_50358347     AKia    A    C        1      2        2 
  21   chr21_50358347     AOna    A    C        1      2        2 
  21   chr21_50358347     ASom    A    C        0      0        2 
  21   chr21_50358347     HCab    A    C        1      2        2 
  21   chr21_50358347     HPrz    A    C        1      2        2 
  21   chr21_50358347     ZBoe    A    C        0      0        2 
  21   chr21_50358347     ZGre    A    C        0      0        2 
  21   chr21_50358347     ZHar    A    C        0      0        2 
  21   chr21_50358347   Sample    A    C        0      0        2 
  21   chr21_50403152     AAsi    G    T        0      0        2 
  21   chr21_50403152     AKia    G    T        1      2        2 
  21   chr21_50403152     AOna    G    T        0      0        2 
  21   chr21_50403152     ASom    G    T        0      0        2 
  21   chr21_50403152     HCab    G    T        0      0        2 
  21   chr21_50403152     HPrz    G    T        0      0        2 
  21   chr21_50403152     ZBoe    G    T        0      0        2 
  21   chr21_50403152     ZGre    G    T        0      0        2 
  21   chr21_50403152     ZHar    G    T        0      0        2 
  21   chr21_50403152   Sample    G    T        0      0        2 
  21   chr21_50407627     AAsi    G    T        0      0        2 
  21   chr21_50407627     AKia    G    T        0      0        2 
  21   chr21_50407627     AOna    G    T        0      0        2 
  21   chr21_50407627     ASom    G    T        0      0        2 
  21   chr21_50407627     HCab    G    T        0      0        2 
  21   chr21_50407627     HPrz    G    T        0      0        2 
  21   chr21_50407627     ZBoe    G    T      0.5      1        2 
  21   chr21_50407627     ZGre    G    T        0      0        2 
  21   chr21_50407627     ZHar    G    T        0      0        2 
  21   chr21_50407627   Sample    G    T        0      0        2 
  21   chr21_50412444     AAsi    A    C        0      0        2 
  21   chr21_50412444     AKia    A    C        0      0        2 
  21   chr21_50412444     AOna    A    C        0      0        2 
  21   chr21_50412444     ASom    A    C        0      0        2 
  21   chr21_50412444     HCab    A    C        1      2        2 
  21   chr21_50412444     HPrz    A    C        1      2        2 
  21   chr21_50412444     ZBoe    A    C        0      0        2 
  21   chr21_50412444     ZGre    A    C        0      0        2 
  21   chr21_50412444     ZHar    A    C        0      0        2 
  21   chr21_50412444   Sample    A    C        0      0        2 
  21   chr21_50416837     AAsi    C    G        0      0        2 
  21   chr21_50416837     AKia    C    G        0      0        2 
  21   chr21_50416837     AOna    C    G        0      0        2 
  21   chr21_50416837     ASom    C    G        0      0        2 
  21   chr21_50416837     HCab    C    G        1      2        2 
  21   chr21_50416837     HPrz    C    G        1      2        2 
  21   chr21_50416837     ZBoe    C    G        0      0        2 
  21   chr21_50416837     ZGre    C    G        0      0        2 
  21   chr21_50416837     ZHar    C    G        0      0        2 
  21   chr21_50416837   Sample    C    G        0      0        2 
  21   chr21_50421960     AAsi    C    G        0      0        2 
  21   chr21_50421960     AKia    C    G        0      0        2 
  21   chr21_50421960     AOna    C    G      0.5      1        2 
  21   chr21_50421960     ASom    C    G        0      0        2 
  21   chr21_50421960     HCab    C    G        0      0        2 
  21   chr21_50421960     HPrz    C    G        0      0        2 
  21   chr21_50421960     ZBoe    C    G        0      0        2 
  21   chr21_50421960     ZGre    C    G        0      0        2 
  21   chr21_50421960     ZHar    C    G        0      0        2 
  21   chr21_50421960   Sample    C    G        0      0        2 
  21   chr21_50439918     AAsi    T    G        0      0        2 
  21   chr21_50439918     AKia    T    G        1      2        2 
  21   chr21_50439918     AOna    T    G        0      0        2 
  21   chr21_50439918     ASom    T    G        0      0        2 
  21   chr21_50439918     HCab    T    G        0      0        2 
  21   chr21_50439918     HPrz    T    G        0      0        2 
  21   chr21_50439918     ZBoe    T    G        0      0        2 
  21   chr21_50439918     ZGre    T    G        0      0        2 
  21   chr21_50439918     ZHar    T    G        0      0        2 
  21   chr21_50439918   Sample    T    G        0      0        2 
  21   chr21_50456531     AAsi    G    C        0      0        2 
  21   chr21_50456531     AKia    G    C        0      0        2 
  21   chr21_50456531     AOna    G    C        0      0        2 
  21   chr21_50456531     ASom    G    C        0      0        2 
  21   chr21_50456531     HCab    G    C        1      2        2 
  21   chr21_50456531     HPrz    G    C        1      2        2 
  21   chr21_50456531     ZBoe    G    C        0      0        2 
  21   chr21_50456531     ZGre    G    C        0      0        2 
  21   chr21_50456531     ZHar    G    C        0      0        2 
  21   chr21_50456531   Sample    G    C        0      0        2 
  21   chr21_50458025     AAsi    T    G        0      0        2 
  21   chr21_50458025     AKia    T    G        0      0        2 
  21   chr21_50458025     AOna    T    G        0      0        2 
  21   chr21_50458025     ASom    T    G        0      0        2 
  21   chr21_50458025     HCab    T    G        0      0        2 
  21   chr21_50458025     HPrz    T    G        0      0        2 
  21   chr21_50458025     ZBoe    T    G        0      0        2 
  21   chr21_50458025     ZGre    T    G        0      0        2 
  21   chr21_50458025     ZHar    T    G      0.5      1        2 
  21   chr21_50458025   Sample    T    G        0      0        2 
  21   chr21_50463566     AAsi    T    A        0      0        2 
  21   chr21_50463566     AKia    T    A        1      2        2 
  21   chr21_50463566     AOna    T    A        0      0        2 
  21   chr21_50463566     ASom    T    A        0      0        2 
  21   chr21_50463566     HCab    T    A        0      0        2 
  21   chr21_50463566     HPrz    T    A        0      0        2 
  21   chr21_50463566     ZBoe    T    A        0      0        2 
  21   chr21_50463566     ZGre    T    A        0      0        2 
  21   chr21_50463566     ZHar    T    A        0      0        2 
  21   chr21_50463566   Sample    T    A        0      0        2 
  21   chr21_50487859     AAsi    G    C        0      0        2 
  21   chr21_50487859     AKia    G    C        0      0        2 
  21   chr21_50487859     AOna    G    C        0      0        2 
  21   chr21_50487859     ASom    G    C        0      0        2 
  21   chr21_50487859     HCab    G    C        0      0        2 
  21   chr21_50487859     HPrz    G    C        0      0        2 
  21   chr21_50487859     ZBoe    G    C        0      0        2 
  21   chr21_50487859     ZGre    G    C      0.5      1        2 
  21   chr21_50487859     ZHar    G    C        0      0        2 
  21   chr21_50487859   Sample    G    C        0      0        2 
  21   chr21_50501460     AAsi    G    T        0      0        2 
  21   chr21_50501460     AKia    G    T        0      0        2 
  21   chr21_50501460     AOna    G    T        0      0        2 
  21   chr21_50501460     ASom    G    T        0      0        2 
  21   chr21_50501460     HCab    G    T        1      2        2 
  21   chr21_50501460     HPrz    G    T        1      2        2 
  21   chr21_50501460     ZBoe    G    T        0      0        2 
  21   chr21_50501460     ZGre    G    T        0      0        2 
  21   chr21_50501460     ZHar    G    T        0      0        2 
  21   chr21_50501460   Sample    G    T        0      0        2 
  21   chr21_50516530     AAsi    G    T        0      0        2 
  21   chr21_50516530     AKia    G    T        0      0        2 
  21   chr21_50516530     AOna    G    T        0      0        2 
  21   chr21_50516530     ASom    G    T        0      0        2 
  21   chr21_50516530     HCab    G    T        1      2        2 
  21   chr21_50516530     HPrz    G    T        1      2        2 
  21   chr21_50516530     ZBoe    G    T        0      0        2 
  21   chr21_50516530     ZGre    G    T        0      0        2 
  21   chr21_50516530     ZHar    G    T        0      0        2 
  21   chr21_50516530   Sample    G    T        0      0        2 
  21   chr21_50522815     AAsi    A    T        0      0        2 
  21   chr21_50522815     AKia    A    T        0      0        2 
  21   chr21_50522815     AOna    A    T        0      0        2 
  21   chr21_50522815     ASom    A    T        0      0        2 
  21   chr21_50522815     HCab    A    T        1      2        2 
  21   chr21_50522815     HPrz    A    T        1      2        2 
  21   chr21_50522815     ZBoe    A    T        0      0        2 
  21   chr21_50522815     ZGre    A    T        0      0        2 
  21   chr21_50522815     ZHar    A    T        0      0        2 
  21   chr21_50522815   Sample    A    T        0      0        2 
  21   chr21_50531579     AAsi    A    C        0      0        2 
  21   chr21_50531579     AKia    A    C        0      0        2 
  21   chr21_50531579     AOna    A    C        0      0        2 
  21   chr21_50531579     ASom    A    C        0      0        2 
  21   chr21_50531579     HCab    A    C        0      0        2 
  21   chr21_50531579     HPrz    A    C        0      0        2 
  21   chr21_50531579     ZBoe    A    C        0      0        2 
  21   chr21_50531579     ZGre    A    C        0      0        2 
  21   chr21_50531579     ZHar    A    C      0.5      1        2 
  21   chr21_50531579   Sample    A    C        0      0        2 
  21   chr21_50533690     AAsi    C    A        0      0        2 
  21   chr21_50533690     AKia    C    A        0      0        2 
  21   chr21_50533690     AOna    C    A        0      0        2 
  21   chr21_50533690     ASom    C    A        0      0        2 
  21   chr21_50533690     HCab    C    A        1      2        2 
  21   chr21_50533690     HPrz    C    A        1      2        2 
  21   chr21_50533690     ZBoe    C    A        0      0        2 
  21   chr21_50533690     ZGre    C    A        0      0        2 
  21   chr21_50533690     ZHar    C    A        0      0        2 
  21   chr21_50533690   Sample    C    A        0      0        2 
  21   chr21_50535160     AAsi    A    C        0      0        2 
  21   chr21_50535160     AKia    A    C        0      0        2 
  21   chr21_50535160     AOna    A    C        0      0        2 
  21   chr21_50535160     ASom    A    C        0      0        2 
  21   chr21_50535160     HCab    A    C        0      0        2 
  21   chr21_50535160     HPrz    A    C        0      0        2 
  21   chr21_50535160     ZBoe    A    C      0.5      1        2 
  21   chr21_50535160     ZGre    A    C        0      0        2 
  21   chr21_50535160     ZHar    A    C        0      0        2 
  21   chr21_50535160   Sample    A    C        0      0        2 
  21   chr21_50539705     AAsi    A    C        0      0        2 
  21   chr21_50539705     AKia    A    C        0      0        2 
  21   chr21_50539705     AOna    A    C        0      0        2 
  21   chr21_50539705     ASom    A    C        0      0        2 
  21   chr21_50539705     HCab    A    C        0      0        2 
  21   chr21_50539705     HPrz    A    C        0      0        2 
  21   chr21_50539705     ZBoe    A    C        0      0        2 
  21   chr21_50539705     ZGre    A    C        0      0        2 
  21   chr21_50539705     ZHar    A    C      0.5      1        2 
  21   chr21_50539705   Sample    A    C        0      0        2 
  21   chr21_50582407     AAsi    C    G        0      0        2 
  21   chr21_50582407     AKia    C    G        0      0        2 
  21   chr21_50582407     AOna    C    G      0.5      1        2 
  21   chr21_50582407     ASom    C    G        0      0        2 
  21   chr21_50582407     HCab    C    G        0      0        2 
  21   chr21_50582407     HPrz    C    G        0      0        2 
  21   chr21_50582407     ZBoe    C    G        0      0        2 
  21   chr21_50582407     ZGre    C    G        0      0        2 
  21   chr21_50582407     ZHar    C    G        0      0        2 
  21   chr21_50582407   Sample    C    G        0      0        2 
  21   chr21_50589836     AAsi    A    C        0      0        2 
  21   chr21_50589836     AKia    A    C        1      2        2 
  21   chr21_50589836     AOna    A    C        0      0        2 
  21   chr21_50589836     ASom    A    C        0      0        2 
  21   chr21_50589836     HCab    A    C        0      0        2 
  21   chr21_50589836     HPrz    A    C        0      0        2 
  21   chr21_50589836     ZBoe    A    C        0      0        2 
  21   chr21_50589836     ZGre    A    C        0      0        2 
  21   chr21_50589836     ZHar    A    C        0      0        2 
  21   chr21_50589836   Sample    A    C        0      0        2 
  21   chr21_50599280     AAsi    C    A        0      0        2 
  21   chr21_50599280     AKia    C    A        0      0        2 
  21   chr21_50599280     AOna    C    A        0      0        2 
  21   chr21_50599280     ASom    C    A        1      2        2 
  21   chr21_50599280     HCab    C    A        0      0        2 
  21   chr21_50599280     HPrz    C    A        0      0        2 
  21   chr21_50599280     ZBoe    C    A        0      0        2 
  21   chr21_50599280     ZGre    C    A        0      0        2 
  21   chr21_50599280     ZHar    C    A        0      0        2 
  21   chr21_50599280   Sample    C    A        0      0        2 
  21   chr21_50601154     AAsi    G    C        0      0        2 
  21   chr21_50601154     AKia    G    C        0      0        2 
  21   chr21_50601154     AOna    G    C      0.5      1        2 
  21   chr21_50601154     ASom    G    C        0      0        2 
  21   chr21_50601154     HCab    G    C        0      0        2 
  21   chr21_50601154     HPrz    G    C        0      0        2 
  21   chr21_50601154     ZBoe    G    C        0      0        2 
  21   chr21_50601154     ZGre    G    C        0      0        2 
  21   chr21_50601154     ZHar    G    C        0      0        2 
  21   chr21_50601154   Sample    G    C        0      0        2 
  21   chr21_50602298     AAsi    A    T        0      0        2 
  21   chr21_50602298     AKia    A    T        0      0        2 
  21   chr21_50602298     AOna    A    T        0      0        2 
  21   chr21_50602298     ASom    A    T        0      0        2 
  21   chr21_50602298     HCab    A    T        0      0        2 
  21   chr21_50602298     HPrz    A    T        0      0        2 
  21   chr21_50602298     ZBoe    A    T      0.5      1        2 
  21   chr21_50602298     ZGre    A    T        0      0        2 
  21   chr21_50602298     ZHar    A    T        0      0        2 
  21   chr21_50602298   Sample    A    T        0      0        2 
  21   chr21_50628278     AAsi    T    A        0      0        2 
  21   chr21_50628278     AKia    T    A      0.5      1        2 
  21   chr21_50628278     AOna    T    A      0.5      1        2 
  21   chr21_50628278     ASom    T    A        0      0        2 
  21   chr21_50628278     HCab    T    A        0      0        2 
  21   chr21_50628278     HPrz    T    A        0      0        2 
  21   chr21_50628278     ZBoe    T    A        0      0        2 
  21   chr21_50628278     ZGre    T    A        0      0        2 
  21   chr21_50628278     ZHar    T    A        0      0        2 
  21   chr21_50628278   Sample    T    A        0      0        2 
  21   chr21_50658458     AAsi    A    T        0      0        2 
  21   chr21_50658458     AKia    A    T        0      0        2 
  21   chr21_50658458     AOna    A    T        0      0        2 
  21   chr21_50658458     ASom    A    T        0      0        2 
  21   chr21_50658458     HCab    A    T        0      0        2 
  21   chr21_50658458     HPrz    A    T        0      0        2 
  21   chr21_50658458     ZBoe    A    T        0      0        2 
  21   chr21_50658458     ZGre    A    T      0.5      1        2 
  21   chr21_50658458     ZHar    A    T        0      0        2 
  21   chr21_50658458   Sample    A    T        0      0        2 
  21   chr21_50705194     AAsi    G    C        0      0        2 
  21   chr21_50705194     AKia    G    C      0.5      1        2 
  21   chr21_50705194     AOna    G    C        0      0        2 
  21   chr21_50705194     ASom    G    C        0      0        2 
  21   chr21_50705194     HCab    G    C        0      0        2 
  21   chr21_50705194     HPrz    G    C        0      0        2 
  21   chr21_50705194     ZBoe    G    C        0      0        2 
  21   chr21_50705194     ZGre    G    C        0      0        2 
  21   chr21_50705194     ZHar    G    C        0      0        2 
  21   chr21_50705194   Sample    G    C        0      0        2 
  21   chr21_50726250     AAsi    T    G        0      0        2 
  21   chr21_50726250     AKia    T    G        0      0        2 
  21   chr21_50726250     AOna    T    G        0      0        2 
  21   chr21_50726250     ASom    T    G        0      0        2 
  21   chr21_50726250     HCab    T    G      0.5      1        2 
  21   chr21_50726250     HPrz    T    G        1      2        2 
  21   chr21_50726250     ZBoe    T    G        0      0        2 
  21   chr21_50726250     ZGre    T    G        0      0        2 
  21   chr21_50726250     ZHar    T    G        0      0        2 
  21   chr21_50726250   Sample    T    G        0      0        2 
  21   chr21_50739391     AAsi    T    A        0      0        2 
  21   chr21_50739391     AKia    T    A        0      0        2 
  21   chr21_50739391     AOna    T    A        0      0        2 
  21   chr21_50739391     ASom    T    A        0      0        2 
  21   chr21_50739391     HCab    T    A      0.5      1        2 
  21   chr21_50739391     HPrz    T    A        0      0        2 
  21   chr21_50739391     ZBoe    T    A        0      0        2 
  21   chr21_50739391     ZGre    T    A        0      0        2 
  21   chr21_50739391     ZHar    T    A        0      0        2 
  21   chr21_50739391   Sample    T    A        0      0        2 
  21   chr21_50742024     AAsi    T    G        0      0        2 
  21   chr21_50742024     AKia    T    G        0      0        2 
  21   chr21_50742024     AOna    T    G        0      0        2 
  21   chr21_50742024     ASom    T    G        0      0        2 
  21   chr21_50742024     HCab    T    G      0.5      1        2 
  21   chr21_50742024     HPrz    T    G        1      2        2 
  21   chr21_50742024     ZBoe    T    G        0      0        2 
  21   chr21_50742024     ZGre    T    G        0      0        2 
  21   chr21_50742024     ZHar    T    G        0      0        2 
  21   chr21_50742024   Sample    T    G        0      0        2 
  21   chr21_50748364     AAsi    G    C        0      0        2 
  21   chr21_50748364     AKia    G    C        0      0        2 
  21   chr21_50748364     AOna    G    C        0      0        2 
  21   chr21_50748364     ASom    G    C        0      0        2 
  21   chr21_50748364     HCab    G    C        0      0        2 
  21   chr21_50748364     HPrz    G    C      0.5      1        2 
  21   chr21_50748364     ZBoe    G    C        0      0        2 
  21   chr21_50748364     ZGre    G    C        0      0        2 
  21   chr21_50748364     ZHar    G    C        0      0        2 
  21   chr21_50748364   Sample    G    C        0      0        2 
  21   chr21_50754117     AAsi    G    C        0      0        2 
  21   chr21_50754117     AKia    G    C        1      2        2 
  21   chr21_50754117     AOna    G    C      0.5      1        2 
  21   chr21_50754117     ASom    G    C        0      0        2 
  21   chr21_50754117     HCab    G    C        0      0        2 
  21   chr21_50754117     HPrz    G    C        0      0        2 
  21   chr21_50754117     ZBoe    G    C        0      0        2 
  21   chr21_50754117     ZGre    G    C        0      0        2 
  21   chr21_50754117     ZHar    G    C        0      0        2 
  21   chr21_50754117   Sample    G    C        0      0        2 
  21   chr21_50756922     AAsi    G    T        0      0        2 
  21   chr21_50756922     AKia    G    T        0      0        2 
  21   chr21_50756922     AOna    G    T      0.5      1        2 
  21   chr21_50756922     ASom    G    T        0      0        2 
  21   chr21_50756922     HCab    G    T        0      0        2 
  21   chr21_50756922     HPrz    G    T        0      0        2 
  21   chr21_50756922     ZBoe    G    T        0      0        2 
  21   chr21_50756922     ZGre    G    T        0      0        2 
  21   chr21_50756922     ZHar    G    T        0      0        2 
  21   chr21_50756922   Sample    G    T        0      0        2 
  21   chr21_50761051     AAsi    G    T        0      0        2 
  21   chr21_50761051     AKia    G    T        0      0        2 
  21   chr21_50761051     AOna    G    T        0      0        2 
  21   chr21_50761051     ASom    G    T        0      0        2 
  21   chr21_50761051     HCab    G    T      0.5      1        2 
  21   chr21_50761051     HPrz    G    T        1      2        2 
  21   chr21_50761051     ZBoe    G    T        0      0        2 
  21   chr21_50761051     ZGre    G    T        0      0        2 
  21   chr21_50761051     ZHar    G    T        0      0        2 
  21   chr21_50761051   Sample    G    T        0      0        2 
  21   chr21_50769379     AAsi    T    G        0      0        2 
  21   chr21_50769379     AKia    T    G        0      0        2 
  21   chr21_50769379     AOna    T    G        0      0        2 
  21   chr21_50769379     ASom    T    G        0      0        2 
  21   chr21_50769379     HCab    T    G        1      2        2 
  21   chr21_50769379     HPrz    T    G        1      2        2 
  21   chr21_50769379     ZBoe    T    G        0      0        2 
  21   chr21_50769379     ZGre    T    G        0      0        2 
  21   chr21_50769379     ZHar    T    G        0      0        2 
  21   chr21_50769379   Sample    T    G        0      0        2 
  21   chr21_50795162     AAsi    T    A        0      0        2 
  21   chr21_50795162     AKia    T    A        0      0        2 
  21   chr21_50795162     AOna    T    A        0      0        2 
  21   chr21_50795162     ASom    T    A        0      0        2 
  21   chr21_50795162     HCab    T    A        0      0        2 
  21   chr21_50795162     HPrz    T    A        0      0        2 
  21   chr21_50795162     ZBoe    T    A        0      0        2 
  21   chr21_50795162     ZGre    T    A      0.5      1        2 
  21   chr21_50795162     ZHar    T    A        0      0        2 
  21   chr21_50795162   Sample    T    A        0      0        2 
  21   chr21_50806927     AAsi    T    A        0      0        2 
  21   chr21_50806927     AKia    T    A        0      0        2 
  21   chr21_50806927     AOna    T    A        0      0        2 
  21   chr21_50806927     ASom    T    A        0      0        2 
  21   chr21_50806927     HCab    T    A        1      2        2 
  21   chr21_50806927     HPrz    T    A        1      2        2 
  21   chr21_50806927     ZBoe    T    A        0      0        2 
  21   chr21_50806927     ZGre    T    A        0      0        2 
  21   chr21_50806927     ZHar    T    A        0      0        2 
  21   chr21_50806927   Sample    T    A        0      0        2 
  21   chr21_50807123     AAsi    G    C        0      0        2 
  21   chr21_50807123     AKia    G    C        0      0        2 
  21   chr21_50807123     AOna    G    C        0      0        2 
  21   chr21_50807123     ASom    G    C        0      0        2 
  21   chr21_50807123     HCab    G    C        1      2        2 
  21   chr21_50807123     HPrz    G    C        1      2        2 
  21   chr21_50807123     ZBoe    G    C        0      0        2 
  21   chr21_50807123     ZGre    G    C        0      0        2 
  21   chr21_50807123     ZHar    G    C        0      0        2 
  21   chr21_50807123   Sample    G    C        0      0        2 
  21   chr21_50819175     AAsi    T    A        0      0        2 
  21   chr21_50819175     AKia    T    A        0      0        2 
  21   chr21_50819175     AOna    T    A      0.5      1        2 
  21   chr21_50819175     ASom    T    A        0      0        2 
  21   chr21_50819175     HCab    T    A        0      0        2 
  21   chr21_50819175     HPrz    T    A        0      0        2 
  21   chr21_50819175     ZBoe    T    A        0      0        2 
  21   chr21_50819175     ZGre    T    A        0      0        2 
  21   chr21_50819175     ZHar    T    A        0      0        2 
  21   chr21_50819175   Sample    T    A        0      0        2 
  21   chr21_50824051     AAsi    C    A        0      0        2 
  21   chr21_50824051     AKia    C    A        0      0        2 
  21   chr21_50824051     AOna    C    A        0      0        2 
  21   chr21_50824051     ASom    C    A        0      0        2 
  21   chr21_50824051     HCab    C    A        0      0        2 
  21   chr21_50824051     HPrz    C    A        0      0        2 
  21   chr21_50824051     ZBoe    C    A      0.5      1        2 
  21   chr21_50824051     ZGre    C    A        0      0        2 
  21   chr21_50824051     ZHar    C    A        1      2        2 
  21   chr21_50824051   Sample    C    A        0      0        2 
  21   chr21_50824670     AAsi    G    C        0      0        2 
  21   chr21_50824670     AKia    G    C        0      0        2 
  21   chr21_50824670     AOna    G    C        0      0        2 
  21   chr21_50824670     ASom    G    C        0      0        2 
  21   chr21_50824670     HCab    G    C        0      0        2 
  21   chr21_50824670     HPrz    G    C        0      0        2 
  21   chr21_50824670     ZBoe    G    C        0      0        2 
  21   chr21_50824670     ZGre    G    C      0.5      1        2 
  21   chr21_50824670     ZHar    G    C        0      0        2 
  21   chr21_50824670   Sample    G    C        0      0        2 
  21   chr21_50825915     AAsi    C    G        0      0        2 
  21   chr21_50825915     AKia    C    G        0      0        2 
  21   chr21_50825915     AOna    C    G        0      0        2 
  21   chr21_50825915     ASom    C    G        0      0        2 
  21   chr21_50825915     HCab    C    G        0      0        2 
  21   chr21_50825915     HPrz    C    G        0      0        2 
  21   chr21_50825915     ZBoe    C    G      0.5      1        2 
  21   chr21_50825915     ZGre    C    G        0      0        2 
  21   chr21_50825915     ZHar    C    G        0      0        2 
  21   chr21_50825915   Sample    C    G        0      0        2 
  21   chr21_50835471     AAsi    G    T        0      0        2 
  21   chr21_50835471     AKia    G    T        0      0        2 
  21   chr21_50835471     AOna    G    T        0      0        2 
  21   chr21_50835471     ASom    G    T      0.5      1        2 
  21   chr21_50835471     HCab    G    T        0      0        2 
  21   chr21_50835471     HPrz    G    T        0      0        2 
  21   chr21_50835471     ZBoe    G    T        0      0        2 
  21   chr21_50835471     ZGre    G    T        0      0        2 
  21   chr21_50835471     ZHar    G    T        0      0        2 
  21   chr21_50835471   Sample    G    T        0      0        2 
  21   chr21_50860455     AAsi    C    G        0      0        2 
  21   chr21_50860455     AKia    C    G        0      0        2 
  21   chr21_50860455     AOna    C    G        0      0        2 
  21   chr21_50860455     ASom    C    G        0      0        2 
  21   chr21_50860455     HCab    C    G        0      0        2 
  21   chr21_50860455     HPrz    C    G      0.5      1        2 
  21   chr21_50860455     ZBoe    C    G        0      0        2 
  21   chr21_50860455     ZGre    C    G        0      0        2 
  21   chr21_50860455     ZHar    C    G        0      0        2 
  21   chr21_50860455   Sample    C    G        0      0        2 
  21   chr21_50873340     AAsi    A    C        0      0        2 
  21   chr21_50873340     AKia    A    C        0      0        2 
  21   chr21_50873340     AOna    A    C      0.5      1        2 
  21   chr21_50873340     ASom    A    C        0      0        2 
  21   chr21_50873340     HCab    A    C        0      0        2 
  21   chr21_50873340     HPrz    A    C        0      0        2 
  21   chr21_50873340     ZBoe    A    C        0      0        2 
  21   chr21_50873340     ZGre    A    C        0      0        2 
  21   chr21_50873340     ZHar    A    C        0      0        2 
  21   chr21_50873340   Sample    A    C        0      0        2 
  21   chr21_50885587     AAsi    G    T        0      0        2 
  21   chr21_50885587     AKia    G    T        0      0        2 
  21   chr21_50885587     AOna    G    T        0      0        2 
  21   chr21_50885587     ASom    G    T        0      0        2 
  21   chr21_50885587     HCab    G    T        1      2        2 
  21   chr21_50885587     HPrz    G    T        1      2        2 
  21   chr21_50885587     ZBoe    G    T        0      0        2 
  21   chr21_50885587     ZGre    G    T        0      0        2 
  21   chr21_50885587     ZHar    G    T        0      0        2 
  21   chr21_50885587   Sample    G    T        1      2        2 
  21   chr21_50912343     AAsi    A    C        0      0        2 
  21   chr21_50912343     AKia    A    C        0      0        2 
  21   chr21_50912343     AOna    A    C        0      0        2 
  21   chr21_50912343     ASom    A    C        0      0        2 
  21   chr21_50912343     HCab    A    C        0      0        2 
  21   chr21_50912343     HPrz    A    C        0      0        2 
  21   chr21_50912343     ZBoe    A    C        0      0        2 
  21   chr21_50912343     ZGre    A    C        0      0        2 
  21   chr21_50912343     ZHar    A    C        1      2        2 
  21   chr21_50912343   Sample    A    C        0      0        2 
  21   chr21_50917051     AAsi    C    A        0      0        2 
  21   chr21_50917051     AKia    C    A        0      0        2 
  21   chr21_50917051     AOna    C    A        0      0        2 
  21   chr21_50917051     ASom    C    A        0      0        2 
  21   chr21_50917051     HCab    C    A      0.5      1        2 
  21   chr21_50917051     HPrz    C    A        0      0        2 
  21   chr21_50917051     ZBoe    C    A        0      0        2 
  21   chr21_50917051     ZGre    C    A        0      0        2 
  21   chr21_50917051     ZHar    C    A        0      0        2 
  21   chr21_50917051   Sample    C    A        0      0        2 
  21   chr21_50917086     AAsi    T    G        0      0        2 
  21   chr21_50917086     AKia    T    G        0      0        2 
  21   chr21_50917086     AOna    T    G        0      0        2 
  21   chr21_50917086     ASom    T    G        0      0        2 
  21   chr21_50917086     HCab    T    G        0      0        2 
  21   chr21_50917086     HPrz    T    G      0.5      1        2 
  21   chr21_50917086     ZBoe    T    G        0      0        2 
  21   chr21_50917086     ZGre    T    G        0      0        2 
  21   chr21_50917086     ZHar    T    G        0      0        2 
  21   chr21_50917086   Sample    T    G        0      0        2 
  21   chr21_50922459     AAsi    G    T        0      0        2 
  21   chr21_50922459     AKia    G    T        1      2        2 
  21   chr21_50922459     AOna    G    T        1      2        2 
  21   chr21_50922459     ASom    G    T        0      0        2 
  21   chr21_50922459     HCab    G    T        0      0        2 
  21   chr21_50922459     HPrz    G    T        0      0        2 
  21   chr21_50922459     ZBoe    G    T        0      0        2 
  21   chr21_50922459     ZGre    G    T        0      0        2 
  21   chr21_50922459     ZHar    G    T        0      0        2 
  21   chr21_50922459   Sample    G    T        0      0        2 
  21   chr21_50955686     AAsi    A    C        0      0        2 
  21   chr21_50955686     AKia    A    C        0      0        2 
  21   chr21_50955686     AOna    A    C        0      0        2 
  21   chr21_50955686     ASom    A    C        0      0        2 
  21   chr21_50955686     HCab    A    C        0      0        2 
  21   chr21_50955686     HPrz    A    C        0      0        2 
  21   chr21_50955686     ZBoe    A    C      0.5      1        2 
  21   chr21_50955686     ZGre    A    C        0      0        2 
  21   chr21_50955686     ZHar    A    C        0      0        2 
  21   chr21_50955686   Sample    A    C        0      0        2 
  21   chr21_50962262     AAsi    A    C        0      0        2 
  21   chr21_50962262     AKia    A    C        0      0        2 
  21   chr21_50962262     AOna    A    C        0      0        2 
  21   chr21_50962262     ASom    A    C        0      0        2 
  21   chr21_50962262     HCab    A    C        0      0        2 
  21   chr21_50962262     HPrz    A    C      0.5      1        2 
  21   chr21_50962262     ZBoe    A    C        0      0        2 
  21   chr21_50962262     ZGre    A    C        0      0        2 
  21   chr21_50962262     ZHar    A    C        0      0        2 
  21   chr21_50962262   Sample    A    C        0      0        2 
  21   chr21_50970680     AAsi    T    G        0      0        2 
  21   chr21_50970680     AKia    T    G        0      0        2 
  21   chr21_50970680     AOna    T    G        0      0        2 
  21   chr21_50970680     ASom    T    G        0      0        2 
  21   chr21_50970680     HCab    T    G        0      0        2 
  21   chr21_50970680     HPrz    T    G        0      0        2 
  21   chr21_50970680     ZBoe    T    G      0.5      1        2 
  21   chr21_50970680     ZGre    T    G        0      0        2 
  21   chr21_50970680     ZHar    T    G        0      0        2 
  21   chr21_50970680   Sample    T    G        0      0        2 
  21   chr21_50970938     AAsi    G    T        0      0        2 
  21   chr21_50970938     AKia    G    T        0      0        2 
  21   chr21_50970938     AOna    G    T        0      0        2 
  21   chr21_50970938     ASom    G    T        0      0        2 
  21   chr21_50970938     HCab    G    T        0      0        2 
  21   chr21_50970938     HPrz    G    T        0      0        2 
  21   chr21_50970938     ZBoe    G    T      0.5      1        2 
  21   chr21_50970938     ZGre    G    T        0      0        2 
  21   chr21_50970938     ZHar    G    T        0      0        2 
  21   chr21_50970938   Sample    G    T        0      0        2 
  21   chr21_50995599     AAsi    G    C        0      0        2 
  21   chr21_50995599     AKia    G    C      0.5      1        2 
  21   chr21_50995599     AOna    G    C        0      0        2 
  21   chr21_50995599     ASom    G    C        0      0        2 
  21   chr21_50995599     HCab    G    C        0      0        2 
  21   chr21_50995599     HPrz    G    C        0      0        2 
  21   chr21_50995599     ZBoe    G    C        0      0        2 
  21   chr21_50995599     ZGre    G    C        0      0        2 
  21   chr21_50995599     ZHar    G    C        0      0        2 
  21   chr21_50995599   Sample    G    C        0      0        2 
  21   chr21_51025451     AAsi    G    T        0      0        2 
  21   chr21_51025451     AKia    G    T        0      0        2 
  21   chr21_51025451     AOna    G    T      0.5      1        2 
  21   chr21_51025451     ASom    G    T        0      0        2 
  21   chr21_51025451     HCab    G    T        0      0        2 
  21   chr21_51025451     HPrz    G    T        0      0        2 
  21   chr21_51025451     ZBoe    G    T        0      0        2 
  21   chr21_51025451     ZGre    G    T        0      0        2 
  21   chr21_51025451     ZHar    G    T        0      0        2 
  21   chr21_51025451   Sample    G    T        0      0        2 
  21   chr21_51030274     AAsi    T    A      0.5      1        2 
  21   chr21_51030274     AKia    T    A        1      2        2 
  21   chr21_51030274     AOna    T    A      0.5      1        2 
  21   chr21_51030274     ASom    T    A        1      2        2 
  21   chr21_51030274     HCab    T    A        0      0        2 
  21   chr21_51030274     HPrz    T    A        0      0        2 
  21   chr21_51030274     ZBoe    T    A        0      0        2 
  21   chr21_51030274     ZGre    T    A        1      2        2 
  21   chr21_51030274     ZHar    T    A        0      0        2 
  21   chr21_51030274   Sample    T    A        0      0        2 
  21   chr21_51041654     AAsi    T    G        0      0        2 
  21   chr21_51041654     AKia    T    G        0      0        2 
  21   chr21_51041654     AOna    T    G        0      0        2 
  21   chr21_51041654     ASom    T    G        0      0        2 
  21   chr21_51041654     HCab    T    G      0.5      1        2 
  21   chr21_51041654     HPrz    T    G        0      0        2 
  21   chr21_51041654     ZBoe    T    G        0      0        2 
  21   chr21_51041654     ZGre    T    G        0      0        2 
  21   chr21_51041654     ZHar    T    G        0      0        2 
  21   chr21_51041654   Sample    T    G        0      0        2 
  21   chr21_51042287     AAsi    C    A        1      2        2 
  21   chr21_51042287     AKia    C    A        0      0        2 
  21   chr21_51042287     AOna    C    A        0      0        2 
  21   chr21_51042287     ASom    C    A        0      0        2 
  21   chr21_51042287     HCab    C    A        0      0        2 
  21   chr21_51042287     HPrz    C    A        0      0        2 
  21   chr21_51042287     ZBoe    C    A        0      0        2 
  21   chr21_51042287     ZGre    C    A        0      0        2 
  21   chr21_51042287     ZHar    C    A        0      0        2 
  21   chr21_51042287   Sample    C    A        1      2        2 
  21   chr21_51048345     AAsi    A    T        0      0        2 
  21   chr21_51048345     AKia    A    T        0      0        2 
  21   chr21_51048345     AOna    A    T        0      0        2 
  21   chr21_51048345     ASom    A    T        0      0        2 
  21   chr21_51048345     HCab    A    T        0      0        2 
  21   chr21_51048345     HPrz    A    T        0      0        2 
  21   chr21_51048345     ZBoe    A    T        0      0        2 
  21   chr21_51048345     ZGre    A    T        1      2        2 
  21   chr21_51048345     ZHar    A    T        0      0        2 
  21   chr21_51048345   Sample    A    T        0      0        2 
  21   chr21_51059103     AAsi    T    A        0      0        2 
  21   chr21_51059103     AKia    T    A        0      0        2 
  21   chr21_51059103     AOna    T    A        0      0        2 
  21   chr21_51059103     ASom    T    A        0      0        2 
  21   chr21_51059103     HCab    T    A        0      0        2 
  21   chr21_51059103     HPrz    T    A        0      0        2 
  21   chr21_51059103     ZBoe    T    A        0      0        2 
  21   chr21_51059103     ZGre    T    A        1      2        2 
  21   chr21_51059103     ZHar    T    A        0      0        2 
  21   chr21_51059103   Sample    T    A        0      0        2 
  21   chr21_51078599     AAsi    T    A        0      0        2 
  21   chr21_51078599     AKia    T    A        0      0        2 
  21   chr21_51078599     AOna    T    A        0      0        2 
  21   chr21_51078599     ASom    T    A        0      0        2 
  21   chr21_51078599     HCab    T    A      0.5      1        2 
  21   chr21_51078599     HPrz    T    A        1      2        2 
  21   chr21_51078599     ZBoe    T    A        0      0        2 
  21   chr21_51078599     ZGre    T    A        0      0        2 
  21   chr21_51078599     ZHar    T    A        0      0        2 
  21   chr21_51078599   Sample    T    A        0      0        2 
  21   chr21_51114317     AAsi    G    T        0      0        2 
  21   chr21_51114317     AKia    G    T        0      0        2 
  21   chr21_51114317     AOna    G    T        0      0        2 
  21   chr21_51114317     ASom    G    T        0      0        2 
  21   chr21_51114317     HCab    G    T        0      0        2 
  21   chr21_51114317     HPrz    G    T        0      0        2 
  21   chr21_51114317     ZBoe    G    T        0      0        2 
  21   chr21_51114317     ZGre    G    T        0      0        2 
  21   chr21_51114317     ZHar    G    T        1      2        2 
  21   chr21_51114317   Sample    G    T        0      0        2 
  21   chr21_51117397     AAsi    T    G        0      0        2 
  21   chr21_51117397     AKia    T    G        0      0        2 
  21   chr21_51117397     AOna    T    G        0      0        2 
  21   chr21_51117397     ASom    T    G        0      0        2 
  21   chr21_51117397     HCab    T    G        0      0        2 
  21   chr21_51117397     HPrz    T    G        0      0        2 
  21   chr21_51117397     ZBoe    T    G        1      2        2 
  21   chr21_51117397     ZGre    T    G        0      0        2 
  21   chr21_51117397     ZHar    T    G        0      0        2 
  21   chr21_51117397   Sample    T    G        0      0        2 
  21   chr21_51120451     AAsi    G    T        0      0        2 
  21   chr21_51120451     AKia    G    T        0      0        2 
  21   chr21_51120451     AOna    G    T        0      0        2 
  21   chr21_51120451     ASom    G    T        0      0        2 
  21   chr21_51120451     HCab    G    T        0      0        2 
  21   chr21_51120451     HPrz    G    T        0      0        2 
  21   chr21_51120451     ZBoe    G    T        0      0        2 
  21   chr21_51120451     ZGre    G    T        0      0        2 
  21   chr21_51120451     ZHar    G    T        1      2        2 
  21   chr21_51120451   Sample    G    T        0      0        2 
  21   chr21_51139257     AAsi    T    A        0      0        2 
  21   chr21_51139257     AKia    T    A        0      0        2 
  21   chr21_51139257     AOna    T    A        0      0        2 
  21   chr21_51139257     ASom    T    A        0      0        2 
  21   chr21_51139257     HCab    T    A        0      0        2 
  21   chr21_51139257     HPrz    T    A        0      0        2 
  21   chr21_51139257     ZBoe    T    A        0      0        2 
  21   chr21_51139257     ZGre    T    A        0      0        2 
  21   chr21_51139257     ZHar    T    A      0.5      1        2 
  21   chr21_51139257   Sample    T    A        0      0        2 
  21   chr21_51145997     AAsi    C    A        0      0        2 
  21   chr21_51145997     AKia    C    A        0      0        2 
  21   chr21_51145997     AOna    C    A        0      0        2 
  21   chr21_51145997     ASom    C    A        0      0        2 
  21   chr21_51145997     HCab    C    A      0.5      1        2 
  21   chr21_51145997     HPrz    C    A        0      0        2 
  21   chr21_51145997     ZBoe    C    A        0      0        2 
  21   chr21_51145997     ZGre    C    A        0      0        2 
  21   chr21_51145997     ZHar    C    A        0      0        2 
  21   chr21_51145997   Sample    C    A        0      0        2 
  21   chr21_51154031     AAsi    C    G        0      0        2 
  21   chr21_51154031     AKia    C    G        0      0        2 
  21   chr21_51154031     AOna    C    G        0      0        2 
  21   chr21_51154031     ASom    C    G        0      0        2 
  21   chr21_51154031     HCab    C    G        0      0        2 
  21   chr21_51154031     HPrz    C    G        0      0        2 
  21   chr21_51154031     ZBoe    C    G      0.5      1        2 
  21   chr21_51154031     ZGre    C    G        0      0        2 
  21   chr21_51154031     ZHar    C    G        0      0        2 
  21   chr21_51154031   Sample    C    G        0      0        2 
  21   chr21_51154904     AAsi    T    G        0      0        2 
  21   chr21_51154904     AKia    T    G        0      0        2 
  21   chr21_51154904     AOna    T    G        0      0        2 
  21   chr21_51154904     ASom    T    G        0      0        2 
  21   chr21_51154904     HCab    T    G        0      0        2 
  21   chr21_51154904     HPrz    T    G        0      0        2 
  21   chr21_51154904     ZBoe    T    G      0.5      1        2 
  21   chr21_51154904     ZGre    T    G        0      0        2 
  21   chr21_51154904     ZHar    T    G        0      0        2 
  21   chr21_51154904   Sample    T    G        0      0        2 
  21   chr21_51171669     AAsi    T    A        0      0        2 
  21   chr21_51171669     AKia    T    A        0      0        2 
  21   chr21_51171669     AOna    T    A        0      0        2 
  21   chr21_51171669     ASom    T    A        0      0        2 
  21   chr21_51171669     HCab    T    A        0      0        2 
  21   chr21_51171669     HPrz    T    A        0      0        2 
  21   chr21_51171669     ZBoe    T    A        0      0        2 
  21   chr21_51171669     ZGre    T    A        0      0        2 
  21   chr21_51171669     ZHar    T    A        1      2        2 
  21   chr21_51171669   Sample    T    A        0      0        2 
  21   chr21_51173887     AAsi    A    C        0      0        2 
  21   chr21_51173887     AKia    A    C      0.5      1        2 
  21   chr21_51173887     AOna    A    C      0.5      1        2 
  21   chr21_51173887     ASom    A    C        0      0        2 
  21   chr21_51173887     HCab    A    C        1      2        2 
  21   chr21_51173887     HPrz    A    C        1      2        2 
  21   chr21_51173887     ZBoe    A    C        0      0        2 
  21   chr21_51173887     ZGre    A    C        0      0        2 
  21   chr21_51173887     ZHar    A    C        0      0        2 
  21   chr21_51173887   Sample    A    C        0      0        2 
  21   chr21_51195393     AAsi    G    C        0      0        2 
  21   chr21_51195393     AKia    G    C        0      0        2 
  21   chr21_51195393     AOna    G    C        0      0        2 
  21   chr21_51195393     ASom    G    C      0.5      1        2 
  21   chr21_51195393     HCab    G    C        0      0        2 
  21   chr21_51195393     HPrz    G    C        0      0        2 
  21   chr21_51195393     ZBoe    G    C        0      0        2 
  21   chr21_51195393     ZGre    G    C        0      0        2 
  21   chr21_51195393     ZHar    G    C        0      0        2 
  21   chr21_51195393   Sample    G    C        1      2        2 
  21   chr21_51212240     AAsi    A    T        0      0        2 
  21   chr21_51212240     AKia    A    T        0      0        2 
  21   chr21_51212240     AOna    A    T        0      0        2 
  21   chr21_51212240     ASom    A    T        0      0        2 
  21   chr21_51212240     HCab    A    T        0      0        2 
  21   chr21_51212240     HPrz    A    T        0      0        2 
  21   chr21_51212240     ZBoe    A    T        0      0        2 
  21   chr21_51212240     ZGre    A    T        1      2        2 
  21   chr21_51212240     ZHar    A    T        1      2        2 
  21   chr21_51212240   Sample    A    T        0      0        2 
  21   chr21_51242439     AAsi    A    C        0      0        2 
  21   chr21_51242439     AKia    A    C        0      0        2 
  21   chr21_51242439     AOna    A    C      0.5      1        2 
  21   chr21_51242439     ASom    A    C        0      0        2 
  21   chr21_51242439     HCab    A    C        0      0        2 
  21   chr21_51242439     HPrz    A    C        0      0        2 
  21   chr21_51242439     ZBoe    A    C        0      0        2 
  21   chr21_51242439     ZGre    A    C        0      0        2 
  21   chr21_51242439     ZHar    A    C        0      0        2 
  21   chr21_51242439   Sample    A    C        0      0        2 
  21   chr21_51260704     AAsi    A    T        0      0        2 
  21   chr21_51260704     AKia    A    T        0      0        2 
  21   chr21_51260704     AOna    A    T        0      0        2 
  21   chr21_51260704     ASom    A    T      0.5      1        2 
  21   chr21_51260704     HCab    A    T        0      0        2 
  21   chr21_51260704     HPrz    A    T        0      0        2 
  21   chr21_51260704     ZBoe    A    T        0      0        2 
  21   chr21_51260704     ZGre    A    T        0      0        2 
  21   chr21_51260704     ZHar    A    T        0      0        2 
  21   chr21_51260704   Sample    A    T        0      0        2 
  21   chr21_51263941     AAsi    C    G        0      0        2 
  21   chr21_51263941     AKia    C    G        1      2        2 
  21   chr21_51263941     AOna    C    G        0      0        2 
  21   chr21_51263941     ASom    C    G        0      0        2 
  21   chr21_51263941     HCab    C    G        0      0        2 
  21   chr21_51263941     HPrz    C    G        0      0        2 
  21   chr21_51263941     ZBoe    C    G        0      0        2 
  21   chr21_51263941     ZGre    C    G        0      0        2 
  21   chr21_51263941     ZHar    C    G        0      0        2 
  21   chr21_51263941   Sample    C    G        0      0        2 
  21   chr21_51276925     AAsi    C    A        0      0        2 
  21   chr21_51276925     AKia    C    A        0      0        2 
  21   chr21_51276925     AOna    C    A        0      0        2 
  21   chr21_51276925     ASom    C    A        0      0        2 
  21   chr21_51276925     HCab    C    A        0      0        2 
  21   chr21_51276925     HPrz    C    A        0      0        2 
  21   chr21_51276925     ZBoe    C    A      0.5      1        2 
  21   chr21_51276925     ZGre    C    A        0      0        2 
  21   chr21_51276925     ZHar    C    A        0      0        2 
  21   chr21_51276925   Sample    C    A        0      0        2 
  21   chr21_51280664     AAsi    T    G        0      0        2 
  21   chr21_51280664     AKia    T    G        0      0        2 
  21   chr21_51280664     AOna    T    G        0      0        2 
  21   chr21_51280664     ASom    T    G        0      0        2 
  21   chr21_51280664     HCab    T    G        1      2        2 
  21   chr21_51280664     HPrz    T    G        1      2        2 
  21   chr21_51280664     ZBoe    T    G        0      0        2 
  21   chr21_51280664     ZGre    T    G        0      0        2 
  21   chr21_51280664     ZHar    T    G        0      0        2 
  21   chr21_51280664   Sample    T    G        0      0        2 
  21   chr21_51294464     AAsi    A    C        0      0        2 
  21   chr21_51294464     AKia    A    C        0      0        2 
  21   chr21_51294464     AOna    A    C        0      0        2 
  21   chr21_51294464     ASom    A    C      0.5      1        2 
  21   chr21_51294464     HCab    A    C        0      0        2 
  21   chr21_51294464     HPrz    A    C        0      0        2 
  21   chr21_51294464     ZBoe    A    C        0      0        2 
  21   chr21_51294464     ZGre    A    C        0      0        2 
  21   chr21_51294464     ZHar    A    C        0      0        2 
  21   chr21_51294464   Sample    A    C        0      0        2 
  21   chr21_51305372     AAsi    G    C        0      0        2 
  21   chr21_51305372     AKia    G    C        0      0        2 
  21   chr21_51305372     AOna    G    C        0      0        2 
  21   chr21_51305372     ASom    G    C        0      0        2 
  21   chr21_51305372     HCab    G    C        1      2        2 
  21   chr21_51305372     HPrz    G    C        1      2        2 
  21   chr21_51305372     ZBoe    G    C        0      0        2 
  21   chr21_51305372     ZGre    G    C        0      0        2 
  21   chr21_51305372     ZHar    G    C        0      0        2 
  21   chr21_51305372   Sample    G    C        0      0        2 
  21   chr21_51321476     AAsi    G    C        0      0        2 
  21   chr21_51321476     AKia    G    C        1      2        2 
  21   chr21_51321476     AOna    G    C      0.5      1        2 
  21   chr21_51321476     ASom    G    C        0      0        2 
  21   chr21_51321476     HCab    G    C        0      0        2 
  21   chr21_51321476     HPrz    G    C        0      0        2 
  21   chr21_51321476     ZBoe    G    C        0      0        2 
  21   chr21_51321476     ZGre    G    C        0      0        2 
  21   chr21_51321476     ZHar    G    C        0      0        2 
  21   chr21_51321476   Sample    G    C        0      0        2 
  21   chr21_51336407     AAsi    G    T        0      0        2 
  21   chr21_51336407     AKia    G    T        0      0        2 
  21   chr21_51336407     AOna    G    T        0      0        2 
  21   chr21_51336407     ASom    G    T        0      0        2 
  21   chr21_51336407     HCab    G    T        0      0        2 
  21   chr21_51336407     HPrz    G    T        0      0        2 
  21   chr21_51336407     ZBoe    G    T        0      0        2 
  21   chr21_51336407     ZGre    G    T        1      2        2 
  21   chr21_51336407     ZHar    G    T        0      0        2 
  21   chr21_51336407   Sample    G    T        0      0        2 
  21   chr21_51348227     AAsi    C    G        1      2        2 
  21   chr21_51348227     AKia    C    G        0      0        2 
  21   chr21_51348227     AOna    C    G        0      0        2 
  21   chr21_51348227     ASom    C    G        0      0        2 
  21   chr21_51348227     HCab    C    G        0      0        2 
  21   chr21_51348227     HPrz    C    G        0      0        2 
  21   chr21_51348227     ZBoe    C    G        0      0        2 
  21   chr21_51348227     ZGre    C    G        0      0        2 
  21   chr21_51348227     ZHar    C    G        0      0        2 
  21   chr21_51348227   Sample    C    G        1      2        2 
  21   chr21_51353948     AAsi    G    C        0      0        2 
  21   chr21_51353948     AKia    G    C        0      0        2 
  21   chr21_51353948     AOna    G    C        0      0        2 
  21   chr21_51353948     ASom    G    C        0      0        2 
  21   chr21_51353948     HCab    G    C        0      0        2 
  21   chr21_51353948     HPrz    G    C        0      0        2 
  21   chr21_51353948     ZBoe    G    C        0      0        2 
  21   chr21_51353948     ZGre    G    C        1      2        2 
  21   chr21_51353948     ZHar    G    C        0      0        2 
  21   chr21_51353948   Sample    G    C        0      0        2 
  21   chr21_51364115     AAsi    C    A        0      0        2 
  21   chr21_51364115     AKia    C    A        0      0        2 
  21   chr21_51364115     AOna    C    A        0      0        2 
  21   chr21_51364115     ASom    C    A        0      0        2 
  21   chr21_51364115     HCab    C    A        1      2        2 
  21   chr21_51364115     HPrz    C    A        1      2        2 
  21   chr21_51364115     ZBoe    C    A        0      0        2 
  21   chr21_51364115     ZGre    C    A        0      0        2 
  21   chr21_51364115     ZHar    C    A        0      0        2 
  21   chr21_51364115   Sample    C    A        0      0        2 
  21   chr21_51378320     AAsi    T    G        0      0        2 
  21   chr21_51378320     AKia    T    G        0      0        2 
  21   chr21_51378320     AOna    T    G        0      0        2 
  21   chr21_51378320     ASom    T    G        0      0        2 
  21   chr21_51378320     HCab    T    G        1      2        2 
  21   chr21_51378320     HPrz    T    G        1      2        2 
  21   chr21_51378320     ZBoe    T    G        0      0        2 
  21   chr21_51378320     ZGre    T    G        0      0        2 
  21   chr21_51378320     ZHar    T    G        0      0        2 
  21   chr21_51378320   Sample    T    G        0      0        2 
  21   chr21_51384670     AAsi    C    G        0      0        2 
  21   chr21_51384670     AKia    C    G        0      0        2 
  21   chr21_51384670     AOna    C    G        0      0        2 
  21   chr21_51384670     ASom    C    G        0      0        2 
  21   chr21_51384670     HCab    C    G        0      0        2 
  21   chr21_51384670     HPrz    C    G        0      0        2 
  21   chr21_51384670     ZBoe    C    G      0.5      1        2 
  21   chr21_51384670     ZGre    C    G        0      0        2 
  21   chr21_51384670     ZHar    C    G        0      0        2 
```
