## Supplementary File 2. Zonkey (Schubert et al. 2017) report for donkey specimen Ancient2. for "No genetic evidence yet for hinnies at Mazongshan (400-160 BCE), northwestern China": excl_ts.frq.strat (part 79 of 96)

```
  21   chr21_51384670   Sample    C    G        0      0        2 
  21   chr21_51390600     AAsi    C    G        0      0        2 
  21   chr21_51390600     AKia    C    G        0      0        2 
  21   chr21_51390600     AOna    C    G      0.5      1        2 
  21   chr21_51390600     ASom    C    G        0      0        2 
  21   chr21_51390600     HCab    C    G        0      0        2 
  21   chr21_51390600     HPrz    C    G        0      0        2 
  21   chr21_51390600     ZBoe    C    G        0      0        2 
  21   chr21_51390600     ZGre    C    G        0      0        2 
  21   chr21_51390600     ZHar    C    G        0      0        2 
  21   chr21_51390600   Sample    C    G        0      0        2 
  21   chr21_51417069     AAsi    G    C        0      0        2 
  21   chr21_51417069     AKia    G    C        0      0        2 
  21   chr21_51417069     AOna    G    C      0.5      1        2 
  21   chr21_51417069     ASom    G    C        0      0        2 
  21   chr21_51417069     HCab    G    C        0      0        2 
  21   chr21_51417069     HPrz    G    C        0      0        2 
  21   chr21_51417069     ZBoe    G    C        0      0        2 
  21   chr21_51417069     ZGre    G    C        0      0        2 
  21   chr21_51417069     ZHar    G    C        0      0        2 
  21   chr21_51417069   Sample    G    C        0      0        2 
  21   chr21_51420305     AAsi    C    G        0      0        2 
  21   chr21_51420305     AKia    C    G        0      0        2 
  21   chr21_51420305     AOna    C    G        0      0        2 
  21   chr21_51420305     ASom    C    G        0      0        2 
  21   chr21_51420305     HCab    C    G        0      0        2 
  21   chr21_51420305     HPrz    C    G        0      0        2 
  21   chr21_51420305     ZBoe    C    G        0      0        2 
  21   chr21_51420305     ZGre    C    G        0      0        2 
  21   chr21_51420305     ZHar    C    G      0.5      1        2 
  21   chr21_51420305   Sample    C    G        0      0        2 
  21   chr21_51425292     AAsi    G    C        0      0        2 
  21   chr21_51425292     AKia    G    C        1      2        2 
  21   chr21_51425292     AOna    G    C      0.5      1        2 
  21   chr21_51425292     ASom    G    C        0      0        2 
  21   chr21_51425292     HCab    G    C        0      0        2 
  21   chr21_51425292     HPrz    G    C        0      0        2 
  21   chr21_51425292     ZBoe    G    C        1      2        2 
  21   chr21_51425292     ZGre    G    C        1      2        2 
  21   chr21_51425292     ZHar    G    C        1      2        2 
  21   chr21_51425292   Sample    G    C        0      0        2 
  21   chr21_51430987     AAsi    A    C        0      0        2 
  21   chr21_51430987     AKia    A    C        0      0        2 
  21   chr21_51430987     AOna    A    C        0      0        2 
  21   chr21_51430987     ASom    A    C        1      2        2 
  21   chr21_51430987     HCab    A    C        0      0        2 
  21   chr21_51430987     HPrz    A    C        0      0        2 
  21   chr21_51430987     ZBoe    A    C        0      0        2 
  21   chr21_51430987     ZGre    A    C        0      0        2 
  21   chr21_51430987     ZHar    A    C        0      0        2 
  21   chr21_51430987   Sample    A    C        0      0        2 
  21   chr21_51456100     AAsi    A    T        1      2        2 
  21   chr21_51456100     AKia    A    T        0      0        2 
  21   chr21_51456100     AOna    A    T        0      0        2 
  21   chr21_51456100     ASom    A    T        1      2        2 
  21   chr21_51456100     HCab    A    T        0      0        2 
  21   chr21_51456100     HPrz    A    T        0      0        2 
  21   chr21_51456100     ZBoe    A    T        0      0        2 
  21   chr21_51456100     ZGre    A    T        0      0        2 
  21   chr21_51456100     ZHar    A    T        0      0        2 
  21   chr21_51456100   Sample    A    T        1      2        2 
  21   chr21_51461381     AAsi    G    T        0      0        2 
  21   chr21_51461381     AKia    G    T        0      0        2 
  21   chr21_51461381     AOna    G    T        0      0        2 
  21   chr21_51461381     ASom    G    T        0      0        2 
  21   chr21_51461381     HCab    G    T        1      2        2 
  21   chr21_51461381     HPrz    G    T        1      2        2 
  21   chr21_51461381     ZBoe    G    T        0      0        2 
  21   chr21_51461381     ZGre    G    T        0      0        2 
  21   chr21_51461381     ZHar    G    T        0      0        2 
  21   chr21_51461381   Sample    G    T        0      0        2 
  21   chr21_51467671     AAsi    C    A        0      0        2 
  21   chr21_51467671     AKia    C    A        0      0        2 
  21   chr21_51467671     AOna    C    A        0      0        2 
  21   chr21_51467671     ASom    C    A        0      0        2 
  21   chr21_51467671     HCab    C    A      0.5      1        2 
  21   chr21_51467671     HPrz    C    A        0      0        2 
  21   chr21_51467671     ZBoe    C    A        0      0        2 
  21   chr21_51467671     ZGre    C    A        0      0        2 
  21   chr21_51467671     ZHar    C    A        0      0        2 
  21   chr21_51467671   Sample    C    A        0      0        2 
  21   chr21_51471018     AAsi    G    C        0      0        2 
  21   chr21_51471018     AKia    G    C        0      0        2 
  21   chr21_51471018     AOna    G    C        0      0        2 
  21   chr21_51471018     ASom    G    C        0      0        2 
  21   chr21_51471018     HCab    G    C        0      0        2 
  21   chr21_51471018     HPrz    G    C        0      0        2 
  21   chr21_51471018     ZBoe    G    C        1      2        2 
  21   chr21_51471018     ZGre    G    C        0      0        2 
  21   chr21_51471018     ZHar    G    C        0      0        2 
  21   chr21_51471018   Sample    G    C        0      0        2 
  21   chr21_51497069     AAsi    A    C        0      0        2 
  21   chr21_51497069     AKia    A    C        0      0        2 
  21   chr21_51497069     AOna    A    C        0      0        2 
  21   chr21_51497069     ASom    A    C        0      0        2 
  21   chr21_51497069     HCab    A    C        0      0        2 
  21   chr21_51497069     HPrz    A    C        0      0        2 
  21   chr21_51497069     ZBoe    A    C        1      2        2 
  21   chr21_51497069     ZGre    A    C        0      0        2 
  21   chr21_51497069     ZHar    A    C        0      0        2 
  21   chr21_51497069   Sample    A    C        0      0        2 
  21   chr21_51501199     AAsi    A    C      0.5      1        2 
  21   chr21_51501199     AKia    A    C        0      0        2 
  21   chr21_51501199     AOna    A    C        0      0        2 
  21   chr21_51501199     ASom    A    C        0      0        2 
  21   chr21_51501199     HCab    A    C        0      0        2 
  21   chr21_51501199     HPrz    A    C        0      0        2 
  21   chr21_51501199     ZBoe    A    C        0      0        2 
  21   chr21_51501199     ZGre    A    C        0      0        2 
  21   chr21_51501199     ZHar    A    C        0      0        2 
  21   chr21_51501199   Sample    A    C        0      0        2 
  21   chr21_51504154     AAsi    G    C        0      0        2 
  21   chr21_51504154     AKia    G    C        0      0        2 
  21   chr21_51504154     AOna    G    C        0      0        2 
  21   chr21_51504154     ASom    G    C        1      2        2 
  21   chr21_51504154     HCab    G    C        0      0        2 
  21   chr21_51504154     HPrz    G    C        0      0        2 
  21   chr21_51504154     ZBoe    G    C        0      0        2 
  21   chr21_51504154     ZGre    G    C        0      0        2 
  21   chr21_51504154     ZHar    G    C        0      0        2 
  21   chr21_51504154   Sample    G    C        0      0        2 
  21   chr21_51507884     AAsi    G    C      0.5      1        2 
  21   chr21_51507884     AKia    G    C        0      0        2 
  21   chr21_51507884     AOna    G    C        0      0        2 
  21   chr21_51507884     ASom    G    C        0      0        2 
  21   chr21_51507884     HCab    G    C        0      0        2 
  21   chr21_51507884     HPrz    G    C        0      0        2 
  21   chr21_51507884     ZBoe    G    C        0      0        2 
  21   chr21_51507884     ZGre    G    C        0      0        2 
  21   chr21_51507884     ZHar    G    C        0      0        2 
  21   chr21_51507884   Sample    G    C        1      2        2 
  21   chr21_51525898     AAsi    C    G        1      2        2 
  21   chr21_51525898     AKia    C    G        0      0        2 
  21   chr21_51525898     AOna    C    G        0      0        2 
  21   chr21_51525898     ASom    C    G        1      2        2 
  21   chr21_51525898     HCab    C    G        0      0        2 
  21   chr21_51525898     HPrz    C    G        0      0        2 
  21   chr21_51525898     ZBoe    C    G        0      0        2 
  21   chr21_51525898     ZGre    C    G        0      0        2 
  21   chr21_51525898     ZHar    C    G        0      0        2 
  21   chr21_51525898   Sample    C    G        1      2        2 
  21   chr21_51543907     AAsi    G    T        0      0        2 
  21   chr21_51543907     AKia    G    T        0      0        2 
  21   chr21_51543907     AOna    G    T        0      0        2 
  21   chr21_51543907     ASom    G    T        0      0        2 
  21   chr21_51543907     HCab    G    T        0      0        2 
  21   chr21_51543907     HPrz    G    T        0      0        2 
  21   chr21_51543907     ZBoe    G    T      0.5      1        2 
  21   chr21_51543907     ZGre    G    T        0      0        2 
  21   chr21_51543907     ZHar    G    T        1      2        2 
  21   chr21_51543907   Sample    G    T        0      0        2 
  21   chr21_51573160     AAsi    T    G        0      0        2 
  21   chr21_51573160     AKia    T    G        0      0        2 
  21   chr21_51573160     AOna    T    G      0.5      1        2 
  21   chr21_51573160     ASom    T    G        0      0        2 
  21   chr21_51573160     HCab    T    G        0      0        2 
  21   chr21_51573160     HPrz    T    G        0      0        2 
  21   chr21_51573160     ZBoe    T    G        0      0        2 
  21   chr21_51573160     ZGre    T    G        0      0        2 
  21   chr21_51573160     ZHar    T    G        0      0        2 
  21   chr21_51573160   Sample    T    G        0      0        2 
  21   chr21_51573440     AAsi    C    G        0      0        2 
  21   chr21_51573440     AKia    C    G        0      0        2 
  21   chr21_51573440     AOna    C    G        0      0        2 
  21   chr21_51573440     ASom    C    G        0      0        2 
  21   chr21_51573440     HCab    C    G        0      0        2 
  21   chr21_51573440     HPrz    C    G        0      0        2 
  21   chr21_51573440     ZBoe    C    G        0      0        2 
  21   chr21_51573440     ZGre    C    G      0.5      1        2 
  21   chr21_51573440     ZHar    C    G        0      0        2 
  21   chr21_51573440   Sample    C    G        0      0        2 
  21   chr21_51593944     AAsi    C    A        1      2        2 
  21   chr21_51593944     AKia    C    A        0      0        2 
  21   chr21_51593944     AOna    C    A        0      0        2 
  21   chr21_51593944     ASom    C    A        1      2        2 
  21   chr21_51593944     HCab    C    A        0      0        2 
  21   chr21_51593944     HPrz    C    A        0      0        2 
  21   chr21_51593944     ZBoe    C    A        0      0        2 
  21   chr21_51593944     ZGre    C    A        0      0        2 
  21   chr21_51593944     ZHar    C    A        0      0        2 
  21   chr21_51593944   Sample    C    A        0      0        2 
  21   chr21_51604562     AAsi    C    G        0      0        2 
  21   chr21_51604562     AKia    C    G        0      0        2 
  21   chr21_51604562     AOna    C    G        0      0        2 
  21   chr21_51604562     ASom    C    G        0      0        2 
  21   chr21_51604562     HCab    C    G        1      2        2 
  21   chr21_51604562     HPrz    C    G        1      2        2 
  21   chr21_51604562     ZBoe    C    G        0      0        2 
  21   chr21_51604562     ZGre    C    G        0      0        2 
  21   chr21_51604562     ZHar    C    G        0      0        2 
  21   chr21_51604562   Sample    C    G        0      0        2 
  21   chr21_51620475     AAsi    T    G        1      2        2 
  21   chr21_51620475     AKia    T    G        1      2        2 
  21   chr21_51620475     AOna    T    G      0.5      1        2 
  21   chr21_51620475     ASom    T    G        1      2        2 
  21   chr21_51620475     HCab    T    G        0      0        2 
  21   chr21_51620475     HPrz    T    G        0      0        2 
  21   chr21_51620475     ZBoe    T    G        0      0        2 
  21   chr21_51620475     ZGre    T    G        0      0        2 
  21   chr21_51620475     ZHar    T    G        0      0        2 
  21   chr21_51620475   Sample    T    G        1      2        2 
  21   chr21_51632104     AAsi    G    C        0      0        2 
  21   chr21_51632104     AKia    G    C        0      0        2 
  21   chr21_51632104     AOna    G    C        0      0        2 
  21   chr21_51632104     ASom    G    C        0      0        2 
  21   chr21_51632104     HCab    G    C        0      0        2 
  21   chr21_51632104     HPrz    G    C        0      0        2 
  21   chr21_51632104     ZBoe    G    C      0.5      1        2 
  21   chr21_51632104     ZGre    G    C        0      0        2 
  21   chr21_51632104     ZHar    G    C        0      0        2 
  21   chr21_51632104   Sample    G    C        0      0        2 
  21   chr21_51636238     AAsi    G    T        0      0        2 
  21   chr21_51636238     AKia    G    T        0      0        2 
  21   chr21_51636238     AOna    G    T      0.5      1        2 
  21   chr21_51636238     ASom    G    T        0      0        2 
  21   chr21_51636238     HCab    G    T        0      0        2 
  21   chr21_51636238     HPrz    G    T        0      0        2 
  21   chr21_51636238     ZBoe    G    T        0      0        2 
  21   chr21_51636238     ZGre    G    T        0      0        2 
  21   chr21_51636238     ZHar    G    T        0      0        2 
  21   chr21_51636238   Sample    G    T        0      0        2 
  21   chr21_51636409     AAsi    A    C        0      0        2 
  21   chr21_51636409     AKia    A    C        0      0        2 
  21   chr21_51636409     AOna    A    C        0      0        2 
  21   chr21_51636409     ASom    A    C        0      0        2 
  21   chr21_51636409     HCab    A    C        1      2        2 
  21   chr21_51636409     HPrz    A    C        1      2        2 
  21   chr21_51636409     ZBoe    A    C        0      0        2 
  21   chr21_51636409     ZGre    A    C        0      0        2 
  21   chr21_51636409     ZHar    A    C        0      0        2 
  21   chr21_51636409   Sample    A    C        0      0        2 
  21   chr21_51636436     AAsi    A    C        0      0        2 
  21   chr21_51636436     AKia    A    C        0      0        2 
  21   chr21_51636436     AOna    A    C        0      0        2 
  21   chr21_51636436     ASom    A    C        0      0        2 
  21   chr21_51636436     HCab    A    C        0      0        2 
  21   chr21_51636436     HPrz    A    C      0.5      1        2 
  21   chr21_51636436     ZBoe    A    C        0      0        2 
  21   chr21_51636436     ZGre    A    C        0      0        2 
  21   chr21_51636436     ZHar    A    C        0      0        2 
  21   chr21_51636436   Sample    A    C        0      0        2 
  21   chr21_51655413     AAsi    A    C        0      0        2 
  21   chr21_51655413     AKia    A    C      0.5      1        2 
  21   chr21_51655413     AOna    A    C        1      2        2 
  21   chr21_51655413     ASom    A    C        0      0        2 
  21   chr21_51655413     HCab    A    C        0      0        2 
  21   chr21_51655413     HPrz    A    C        0      0        2 
  21   chr21_51655413     ZBoe    A    C        0      0        2 
  21   chr21_51655413     ZGre    A    C        0      0        2 
  21   chr21_51655413     ZHar    A    C        0      0        2 
  21   chr21_51655413   Sample    A    C        0      0        2 
  21   chr21_51660256     AAsi    G    T        0      0        2 
  21   chr21_51660256     AKia    G    T      0.5      1        2 
  21   chr21_51660256     AOna    G    T        1      2        2 
  21   chr21_51660256     ASom    G    T        0      0        2 
  21   chr21_51660256     HCab    G    T        0      0        2 
  21   chr21_51660256     HPrz    G    T        0      0        2 
  21   chr21_51660256     ZBoe    G    T        0      0        2 
  21   chr21_51660256     ZGre    G    T        0      0        2 
  21   chr21_51660256     ZHar    G    T        0      0        2 
  21   chr21_51660256   Sample    G    T        0      0        2 
  21   chr21_51662516     AAsi    T    A        0      0        2 
  21   chr21_51662516     AKia    T    A        0      0        2 
  21   chr21_51662516     AOna    T    A        0      0        2 
  21   chr21_51662516     ASom    T    A        0      0        2 
  21   chr21_51662516     HCab    T    A        1      2        2 
  21   chr21_51662516     HPrz    T    A        1      2        2 
  21   chr21_51662516     ZBoe    T    A        0      0        2 
  21   chr21_51662516     ZGre    T    A        0      0        2 
  21   chr21_51662516     ZHar    T    A        0      0        2 
  21   chr21_51662516   Sample    T    A        0      0        2 
  21   chr21_51675130     AAsi    G    C        0      0        2 
  21   chr21_51675130     AKia    G    C        0      0        2 
  21   chr21_51675130     AOna    G    C        0      0        2 
  21   chr21_51675130     ASom    G    C        0      0        2 
  21   chr21_51675130     HCab    G    C        1      2        2 
  21   chr21_51675130     HPrz    G    C        1      2        2 
  21   chr21_51675130     ZBoe    G    C        0      0        2 
  21   chr21_51675130     ZGre    G    C        0      0        2 
  21   chr21_51675130     ZHar    G    C        0      0        2 
  21   chr21_51675130   Sample    G    C        0      0        2 
  21   chr21_51690271     AAsi    C    A        0      0        2 
  21   chr21_51690271     AKia    C    A        0      0        2 
  21   chr21_51690271     AOna    C    A      0.5      1        2 
  21   chr21_51690271     ASom    C    A        0      0        2 
  21   chr21_51690271     HCab    C    A        0      0        2 
  21   chr21_51690271     HPrz    C    A        0      0        2 
  21   chr21_51690271     ZBoe    C    A        0      0        2 
  21   chr21_51690271     ZGre    C    A        0      0        2 
  21   chr21_51690271     ZHar    C    A        0      0        2 
  21   chr21_51690271   Sample    C    A        0      0        2 
  21   chr21_51694624     AAsi    A    C        0      0        2 
  21   chr21_51694624     AKia    A    C        0      0        2 
  21   chr21_51694624     AOna    A    C        0      0        2 
  21   chr21_51694624     ASom    A    C        0      0        2 
  21   chr21_51694624     HCab    A    C        0      0        2 
  21   chr21_51694624     HPrz    A    C        0      0        2 
  21   chr21_51694624     ZBoe    A    C      0.5      1        2 
  21   chr21_51694624     ZGre    A    C        0      0        2 
  21   chr21_51694624     ZHar    A    C        0      0        2 
  21   chr21_51694624   Sample    A    C        0      0        2 
  21   chr21_51707565     AAsi    G    C        0      0        2 
  21   chr21_51707565     AKia    G    C        0      0        2 
  21   chr21_51707565     AOna    G    C        0      0        2 
  21   chr21_51707565     ASom    G    C        0      0        2 
  21   chr21_51707565     HCab    G    C      0.5      1        2 
  21   chr21_51707565     HPrz    G    C        0      0        2 
  21   chr21_51707565     ZBoe    G    C        0      0        2 
  21   chr21_51707565     ZGre    G    C        0      0        2 
  21   chr21_51707565     ZHar    G    C        0      0        2 
  21   chr21_51707565   Sample    G    C        0      0        2 
  21   chr21_51721939     AAsi    C    G        0      0        2 
  21   chr21_51721939     AKia    C    G        0      0        2 
  21   chr21_51721939     AOna    C    G        0      0        2 
  21   chr21_51721939     ASom    C    G        1      2        2 
  21   chr21_51721939     HCab    C    G        0      0        2 
  21   chr21_51721939     HPrz    C    G        0      0        2 
  21   chr21_51721939     ZBoe    C    G        0      0        2 
  21   chr21_51721939     ZGre    C    G        0      0        2 
  21   chr21_51721939     ZHar    C    G        0      0        2 
  21   chr21_51721939   Sample    C    G        0      0        2 
  21   chr21_51726517     AAsi    T    G        0      0        2 
  21   chr21_51726517     AKia    T    G        0      0        2 
  21   chr21_51726517     AOna    T    G      0.5      1        2 
  21   chr21_51726517     ASom    T    G        0      0        2 
  21   chr21_51726517     HCab    T    G        0      0        2 
  21   chr21_51726517     HPrz    T    G        0      0        2 
  21   chr21_51726517     ZBoe    T    G        0      0        2 
  21   chr21_51726517     ZGre    T    G        0      0        2 
  21   chr21_51726517     ZHar    T    G        0      0        2 
  21   chr21_51726517   Sample    T    G        0      0        2 
  21   chr21_51737299     AAsi    G    C        0      0        2 
  21   chr21_51737299     AKia    G    C        0      0        2 
  21   chr21_51737299     AOna    G    C      0.5      1        2 
  21   chr21_51737299     ASom    G    C        0      0        2 
  21   chr21_51737299     HCab    G    C        0      0        2 
  21   chr21_51737299     HPrz    G    C        0      0        2 
  21   chr21_51737299     ZBoe    G    C        1      2        2 
  21   chr21_51737299     ZGre    G    C        1      2        2 
  21   chr21_51737299     ZHar    G    C        0      0        2 
  21   chr21_51737299   Sample    G    C        0      0        2 
  21   chr21_51739585     AAsi    A    T        0      0        2 
  21   chr21_51739585     AKia    A    T        0      0        2 
  21   chr21_51739585     AOna    A    T        0      0        2 
  21   chr21_51739585     ASom    A    T        0      0        2 
  21   chr21_51739585     HCab    A    T        0      0        2 
  21   chr21_51739585     HPrz    A    T        0      0        2 
  21   chr21_51739585     ZBoe    A    T        0      0        2 
  21   chr21_51739585     ZGre    A    T        0      0        2 
  21   chr21_51739585     ZHar    A    T      0.5      1        2 
  21   chr21_51739585   Sample    A    T        0      0        2 
  21   chr21_51763899     AAsi    G    C        0      0        2 
  21   chr21_51763899     AKia    G    C        0      0        2 
  21   chr21_51763899     AOna    G    C        0      0        2 
  21   chr21_51763899     ASom    G    C        0      0        2 
  21   chr21_51763899     HCab    G    C      0.5      1        2 
  21   chr21_51763899     HPrz    G    C        0      0        2 
  21   chr21_51763899     ZBoe    G    C        0      0        2 
  21   chr21_51763899     ZGre    G    C        0      0        2 
  21   chr21_51763899     ZHar    G    C        0      0        2 
  21   chr21_51763899   Sample    G    C        0      0        2 
  21   chr21_51774352     AAsi    T    G        1      2        2 
  21   chr21_51774352     AKia    T    G        0      0        2 
  21   chr21_51774352     AOna    T    G        0      0        2 
  21   chr21_51774352     ASom    T    G      0.5      1        2 
  21   chr21_51774352     HCab    T    G        0      0        2 
  21   chr21_51774352     HPrz    T    G        0      0        2 
  21   chr21_51774352     ZBoe    T    G        0      0        2 
  21   chr21_51774352     ZGre    T    G        0      0        2 
  21   chr21_51774352     ZHar    T    G        0      0        2 
  21   chr21_51774352   Sample    T    G        1      2        2 
  21   chr21_51775129     AAsi    G    T        0      0        2 
  21   chr21_51775129     AKia    G    T        0      0        2 
  21   chr21_51775129     AOna    G    T        0      0        2 
  21   chr21_51775129     ASom    G    T      0.5      1        2 
  21   chr21_51775129     HCab    G    T        0      0        2 
  21   chr21_51775129     HPrz    G    T        0      0        2 
  21   chr21_51775129     ZBoe    G    T        0      0        2 
  21   chr21_51775129     ZGre    G    T        0      0        2 
  21   chr21_51775129     ZHar    G    T        0      0        2 
  21   chr21_51775129   Sample    G    T        0      0        2 
  21   chr21_51811084     AAsi    G    T        1      2        2 
  21   chr21_51811084     AKia    G    T        0      0        2 
  21   chr21_51811084     AOna    G    T        0      0        2 
  21   chr21_51811084     ASom    G    T        1      2        2 
  21   chr21_51811084     HCab    G    T        1      2        2 
  21   chr21_51811084     HPrz    G    T        1      2        2 
  21   chr21_51811084     ZBoe    G    T        0      0        2 
  21   chr21_51811084     ZGre    G    T        0      0        2 
  21   chr21_51811084     ZHar    G    T        0      0        2 
  21   chr21_51811084   Sample    G    T        1      2        2 
  21   chr21_51814522     AAsi    A    T        0      0        2 
  21   chr21_51814522     AKia    A    T        0      0        2 
  21   chr21_51814522     AOna    A    T        0      0        2 
  21   chr21_51814522     ASom    A    T        0      0        2 
  21   chr21_51814522     HCab    A    T        0      0        2 
  21   chr21_51814522     HPrz    A    T        0      0        2 
  21   chr21_51814522     ZBoe    A    T      0.5      1        2 
  21   chr21_51814522     ZGre    A    T        0      0        2 
  21   chr21_51814522     ZHar    A    T        0      0        2 
  21   chr21_51814522   Sample    A    T        0      0        2 
  21   chr21_51815140     AAsi    G    C        0      0        2 
  21   chr21_51815140     AKia    G    C        0      0        2 
  21   chr21_51815140     AOna    G    C        0      0        2 
  21   chr21_51815140     ASom    G    C      0.5      1        2 
  21   chr21_51815140     HCab    G    C        0      0        2 
  21   chr21_51815140     HPrz    G    C        0      0        2 
  21   chr21_51815140     ZBoe    G    C        0      0        2 
  21   chr21_51815140     ZGre    G    C        0      0        2 
  21   chr21_51815140     ZHar    G    C        0      0        2 
  21   chr21_51815140   Sample    G    C        0      0        2 
  21   chr21_51819327     AAsi    G    T        0      0        2 
  21   chr21_51819327     AKia    G    T        0      0        2 
  21   chr21_51819327     AOna    G    T        0      0        2 
  21   chr21_51819327     ASom    G    T        0      0        2 
  21   chr21_51819327     HCab    G    T        0      0        2 
  21   chr21_51819327     HPrz    G    T        0      0        2 
  21   chr21_51819327     ZBoe    G    T        1      2        2 
  21   chr21_51819327     ZGre    G    T        0      0        2 
  21   chr21_51819327     ZHar    G    T        0      0        2 
  21   chr21_51819327   Sample    G    T        0      0        2 
  21   chr21_51821368     AAsi    T    A      0.5      1        2 
  21   chr21_51821368     AKia    T    A        0      0        2 
  21   chr21_51821368     AOna    T    A        0      0        2 
  21   chr21_51821368     ASom    T    A        0      0        2 
  21   chr21_51821368     HCab    T    A        0      0        2 
  21   chr21_51821368     HPrz    T    A        0      0        2 
  21   chr21_51821368     ZBoe    T    A        0      0        2 
  21   chr21_51821368     ZGre    T    A        0      0        2 
  21   chr21_51821368     ZHar    T    A        0      0        2 
  21   chr21_51821368   Sample    T    A        0      0        2 
  21   chr21_51822234     AAsi    G    C        0      0        2 
  21   chr21_51822234     AKia    G    C        0      0        2 
  21   chr21_51822234     AOna    G    C      0.5      1        2 
  21   chr21_51822234     ASom    G    C        0      0        2 
  21   chr21_51822234     HCab    G    C        0      0        2 
  21   chr21_51822234     HPrz    G    C        0      0        2 
  21   chr21_51822234     ZBoe    G    C        0      0        2 
  21   chr21_51822234     ZGre    G    C        0      0        2 
  21   chr21_51822234     ZHar    G    C        0      0        2 
  21   chr21_51822234   Sample    G    C        0      0        2 
  21   chr21_51854108     AAsi    A    T        0      0        2 
  21   chr21_51854108     AKia    A    T        0      0        2 
  21   chr21_51854108     AOna    A    T        0      0        2 
  21   chr21_51854108     ASom    A    T        0      0        2 
  21   chr21_51854108     HCab    A    T      0.5      1        2 
  21   chr21_51854108     HPrz    A    T        0      0        2 
  21   chr21_51854108     ZBoe    A    T        0      0        2 
  21   chr21_51854108     ZGre    A    T        0      0        2 
  21   chr21_51854108     ZHar    A    T        0      0        2 
  21   chr21_51854108   Sample    A    T        0      0        2 
  21   chr21_51869321     AAsi    C    A        1      2        2 
  21   chr21_51869321     AKia    C    A        0      0        2 
  21   chr21_51869321     AOna    C    A        0      0        2 
  21   chr21_51869321     ASom    C    A      0.5      1        2 
  21   chr21_51869321     HCab    C    A        0      0        2 
  21   chr21_51869321     HPrz    C    A        0      0        2 
  21   chr21_51869321     ZBoe    C    A        0      0        2 
  21   chr21_51869321     ZGre    C    A        0      0        2 
  21   chr21_51869321     ZHar    C    A        0      0        2 
  21   chr21_51869321   Sample    C    A        0      0        2 
  21   chr21_51881412     AAsi    C    A        0      0        2 
  21   chr21_51881412     AKia    C    A        0      0        2 
  21   chr21_51881412     AOna    C    A        0      0        2 
  21   chr21_51881412     ASom    C    A        0      0        2 
  21   chr21_51881412     HCab    C    A        0      0        2 
  21   chr21_51881412     HPrz    C    A        0      0        2 
  21   chr21_51881412     ZBoe    C    A        1      2        2 
  21   chr21_51881412     ZGre    C    A        1      2        2 
  21   chr21_51881412     ZHar    C    A        0      0        2 
  21   chr21_51881412   Sample    C    A        0      0        2 
  21   chr21_51887029     AAsi    C    G        0      0        2 
  21   chr21_51887029     AKia    C    G        0      0        2 
  21   chr21_51887029     AOna    C    G        0      0        2 
  21   chr21_51887029     ASom    C    G        0      0        2 
  21   chr21_51887029     HCab    C    G        0      0        2 
  21   chr21_51887029     HPrz    C    G        0      0        2 
  21   chr21_51887029     ZBoe    C    G        0      0        2 
  21   chr21_51887029     ZGre    C    G        0      0        2 
  21   chr21_51887029     ZHar    C    G        1      2        2 
  21   chr21_51887029   Sample    C    G        0      0        2 
  21   chr21_51887538     AAsi    T    G        0      0        2 
  21   chr21_51887538     AKia    T    G        1      2        2 
  21   chr21_51887538     AOna    T    G      0.5      1        2 
  21   chr21_51887538     ASom    T    G        0      0        2 
  21   chr21_51887538     HCab    T    G        0      0        2 
  21   chr21_51887538     HPrz    T    G        0      0        2 
  21   chr21_51887538     ZBoe    T    G        0      0        2 
  21   chr21_51887538     ZGre    T    G        0      0        2 
  21   chr21_51887538     ZHar    T    G        0      0        2 
  21   chr21_51887538   Sample    T    G        0      0        2 
  21   chr21_51919875     AAsi    G    C        0      0        2 
  21   chr21_51919875     AKia    G    C        1      2        2 
  21   chr21_51919875     AOna    G    C      0.5      1        2 
  21   chr21_51919875     ASom    G    C        0      0        2 
  21   chr21_51919875     HCab    G    C        0      0        2 
  21   chr21_51919875     HPrz    G    C        0      0        2 
  21   chr21_51919875     ZBoe    G    C        0      0        2 
  21   chr21_51919875     ZGre    G    C        0      0        2 
  21   chr21_51919875     ZHar    G    C        0      0        2 
  21   chr21_51919875   Sample    G    C        0      0        2 
  21   chr21_51969629     AAsi    C    A      0.5      1        2 
  21   chr21_51969629     AKia    C    A        0      0        2 
  21   chr21_51969629     AOna    C    A        0      0        2 
  21   chr21_51969629     ASom    C    A      0.5      1        2 
  21   chr21_51969629     HCab    C    A        0      0        2 
  21   chr21_51969629     HPrz    C    A        0      0        2 
  21   chr21_51969629     ZBoe    C    A        0      0        2 
  21   chr21_51969629     ZGre    C    A        0      0        2 
  21   chr21_51969629     ZHar    C    A        0      0        2 
  21   chr21_51969629   Sample    C    A        1      2        2 
  21   chr21_51989105     AAsi    A    C        0      0        2 
  21   chr21_51989105     AKia    A    C        0      0        2 
  21   chr21_51989105     AOna    A    C        0      0        2 
  21   chr21_51989105     ASom    A    C        0      0        2 
  21   chr21_51989105     HCab    A    C        1      2        2 
  21   chr21_51989105     HPrz    A    C        1      2        2 
  21   chr21_51989105     ZBoe    A    C        0      0        2 
  21   chr21_51989105     ZGre    A    C        0      0        2 
  21   chr21_51989105     ZHar    A    C        0      0        2 
  21   chr21_51989105   Sample    A    C        0      0        2 
  21   chr21_51993930     AAsi    T    G        0      0        2 
  21   chr21_51993930     AKia    T    G        0      0        2 
  21   chr21_51993930     AOna    T    G        0      0        2 
  21   chr21_51993930     ASom    T    G        0      0        2 
  21   chr21_51993930     HCab    T    G        0      0        2 
  21   chr21_51993930     HPrz    T    G        0      0        2 
  21   chr21_51993930     ZBoe    T    G        0      0        2 
  21   chr21_51993930     ZGre    T    G        0      0        2 
  21   chr21_51993930     ZHar    T    G      0.5      1        2 
  21   chr21_51993930   Sample    T    G        0      0        2 
  21   chr21_52011290     AAsi    C    G        0      0        2 
  21   chr21_52011290     AKia    C    G        0      0        2 
  21   chr21_52011290     AOna    C    G        0      0        2 
  21   chr21_52011290     ASom    C    G        0      0        2 
  21   chr21_52011290     HCab    C    G        0      0        2 
  21   chr21_52011290     HPrz    C    G        0      0        2 
  21   chr21_52011290     ZBoe    C    G      0.5      1        2 
  21   chr21_52011290     ZGre    C    G        0      0        2 
  21   chr21_52011290     ZHar    C    G        0      0        2 
  21   chr21_52011290   Sample    C    G        0      0        2 
  21   chr21_52014863     AAsi    A    C        0      0        2 
  21   chr21_52014863     AKia    A    C        0      0        2 
  21   chr21_52014863     AOna    A    C        0      0        2 
  21   chr21_52014863     ASom    A    C        0      0        2 
  21   chr21_52014863     HCab    A    C        1      2        2 
  21   chr21_52014863     HPrz    A    C        1      2        2 
  21   chr21_52014863     ZBoe    A    C        0      0        2 
  21   chr21_52014863     ZGre    A    C        0      0        2 
  21   chr21_52014863     ZHar    A    C        0      0        2 
  21   chr21_52014863   Sample    A    C        0      0        2 
  21   chr21_52023505     AAsi    T    A        0      0        2 
  21   chr21_52023505     AKia    T    A        1      2        2 
  21   chr21_52023505     AOna    T    A        0      0        2 
  21   chr21_52023505     ASom    T    A        0      0        2 
  21   chr21_52023505     HCab    T    A        0      0        2 
  21   chr21_52023505     HPrz    T    A        0      0        2 
  21   chr21_52023505     ZBoe    T    A        0      0        2 
  21   chr21_52023505     ZGre    T    A        0      0        2 
  21   chr21_52023505     ZHar    T    A        0      0        2 
  21   chr21_52023505   Sample    T    A        0      0        2 
  21   chr21_52033712     AAsi    G    C        0      0        2 
  21   chr21_52033712     AKia    G    C        1      2        2 
  21   chr21_52033712     AOna    G    C        0      0        2 
  21   chr21_52033712     ASom    G    C        0      0        2 
  21   chr21_52033712     HCab    G    C        0      0        2 
  21   chr21_52033712     HPrz    G    C        0      0        2 
  21   chr21_52033712     ZBoe    G    C        0      0        2 
  21   chr21_52033712     ZGre    G    C        0      0        2 
  21   chr21_52033712     ZHar    G    C        0      0        2 
  21   chr21_52033712   Sample    G    C        0      0        2 
  21   chr21_52052639     AAsi    G    C        0      0        2 
  21   chr21_52052639     AKia    G    C        0      0        2 
  21   chr21_52052639     AOna    G    C        0      0        2 
  21   chr21_52052639     ASom    G    C        0      0        2 
  21   chr21_52052639     HCab    G    C      0.5      1        2 
  21   chr21_52052639     HPrz    G    C        1      2        2 
  21   chr21_52052639     ZBoe    G    C        0      0        2 
  21   chr21_52052639     ZGre    G    C        0      0        2 
  21   chr21_52052639     ZHar    G    C        0      0        2 
  21   chr21_52052639   Sample    G    C        0      0        2 
  21   chr21_52079492     AAsi    C    G      0.5      1        2 
  21   chr21_52079492     AKia    C    G        0      0        2 
  21   chr21_52079492     AOna    C    G        0      0        2 
  21   chr21_52079492     ASom    C    G        1      2        2 
  21   chr21_52079492     HCab    C    G        0      0        2 
  21   chr21_52079492     HPrz    C    G        0      0        2 
  21   chr21_52079492     ZBoe    C    G        0      0        2 
  21   chr21_52079492     ZGre    C    G        0      0        2 
  21   chr21_52079492     ZHar    C    G        0      0        2 
  21   chr21_52079492   Sample    C    G        0      0        2 
  21   chr21_52094323     AAsi    A    C        0      0        2 
  21   chr21_52094323     AKia    A    C        0      0        2 
  21   chr21_52094323     AOna    A    C        1      2        2 
  21   chr21_52094323     ASom    A    C        0      0        2 
  21   chr21_52094323     HCab    A    C        0      0        2 
  21   chr21_52094323     HPrz    A    C        0      0        2 
  21   chr21_52094323     ZBoe    A    C        0      0        2 
  21   chr21_52094323     ZGre    A    C        0      0        2 
  21   chr21_52094323     ZHar    A    C        0      0        2 
  21   chr21_52094323   Sample    A    C        0      0        2 
  21   chr21_52115678     AAsi    C    A        0      0        2 
  21   chr21_52115678     AKia    C    A        0      0        2 
  21   chr21_52115678     AOna    C    A        0      0        2 
  21   chr21_52115678     ASom    C    A        0      0        2 
  21   chr21_52115678     HCab    C    A        0      0        2 
  21   chr21_52115678     HPrz    C    A        0      0        2 
  21   chr21_52115678     ZBoe    C    A        1      2        2 
  21   chr21_52115678     ZGre    C    A        0      0        2 
  21   chr21_52115678     ZHar    C    A        0      0        2 
  21   chr21_52115678   Sample    C    A        0      0        2 
  21   chr21_52120146     AAsi    A    T        1      2        2 
  21   chr21_52120146     AKia    A    T        0      0        2 
  21   chr21_52120146     AOna    A    T        0      0        2 
  21   chr21_52120146     ASom    A    T        0      0        2 
  21   chr21_52120146     HCab    A    T        0      0        2 
  21   chr21_52120146     HPrz    A    T        0      0        2 
  21   chr21_52120146     ZBoe    A    T        0      0        2 
  21   chr21_52120146     ZGre    A    T        0      0        2 
  21   chr21_52120146     ZHar    A    T        0      0        2 
  21   chr21_52120146   Sample    A    T        1      2        2 
  21   chr21_52129226     AAsi    G    T        0      0        2 
  21   chr21_52129226     AKia    G    T        0      0        2 
  21   chr21_52129226     AOna    G    T        0      0        2 
  21   chr21_52129226     ASom    G    T        0      0        2 
  21   chr21_52129226     HCab    G    T        0      0        2 
  21   chr21_52129226     HPrz    G    T        0      0        2 
  21   chr21_52129226     ZBoe    G    T        0      0        2 
  21   chr21_52129226     ZGre    G    T        0      0        2 
  21   chr21_52129226     ZHar    G    T      0.5      1        2 
  21   chr21_52129226   Sample    G    T        0      0        2 
  21   chr21_52133179     AAsi    G    C        0      0        2 
  21   chr21_52133179     AKia    G    C        0      0        2 
  21   chr21_52133179     AOna    G    C        0      0        2 
  21   chr21_52133179     ASom    G    C        0      0        2 
  21   chr21_52133179     HCab    G    C        0      0        2 
  21   chr21_52133179     HPrz    G    C        0      0        2 
  21   chr21_52133179     ZBoe    G    C      0.5      1        2 
  21   chr21_52133179     ZGre    G    C        0      0        2 
  21   chr21_52133179     ZHar    G    C        0      0        2 
  21   chr21_52133179   Sample    G    C        0      0        2 
  21   chr21_52137034     AAsi    T    G        0      0        2 
  21   chr21_52137034     AKia    T    G        0      0        2 
  21   chr21_52137034     AOna    T    G      0.5      1        2 
  21   chr21_52137034     ASom    T    G        0      0        2 
  21   chr21_52137034     HCab    T    G        0      0        2 
  21   chr21_52137034     HPrz    T    G        0      0        2 
  21   chr21_52137034     ZBoe    T    G        0      0        2 
  21   chr21_52137034     ZGre    T    G        0      0        2 
  21   chr21_52137034     ZHar    T    G        0      0        2 
  21   chr21_52137034   Sample    T    G        0      0        2 
  21   chr21_52171026     AAsi    T    A        0      0        2 
  21   chr21_52171026     AKia    T    A        0      0        2 
  21   chr21_52171026     AOna    T    A        0      0        2 
  21   chr21_52171026     ASom    T    A        0      0        2 
  21   chr21_52171026     HCab    T    A        0      0        2 
  21   chr21_52171026     HPrz    T    A        0      0        2 
  21   chr21_52171026     ZBoe    T    A        0      0        2 
  21   chr21_52171026     ZGre    T    A        0      0        2 
  21   chr21_52171026     ZHar    T    A        1      2        2 
  21   chr21_52171026   Sample    T    A        0      0        2 
  21   chr21_52192440     AAsi    G    C        0      0        2 
  21   chr21_52192440     AKia    G    C      0.5      1        2 
  21   chr21_52192440     AOna    G    C      0.5      1        2 
  21   chr21_52192440     ASom    G    C        0      0        2 
  21   chr21_52192440     HCab    G    C        0      0        2 
  21   chr21_52192440     HPrz    G    C        0      0        2 
  21   chr21_52192440     ZBoe    G    C        0      0        2 
  21   chr21_52192440     ZGre    G    C        0      0        2 
  21   chr21_52192440     ZHar    G    C        0      0        2 
  21   chr21_52192440   Sample    G    C        0      0        2 
  21   chr21_52194035     AAsi    T    A        0      0        2 
  21   chr21_52194035     AKia    T    A        0      0        2 
  21   chr21_52194035     AOna    T    A        0      0        2 
  21   chr21_52194035     ASom    T    A        0      0        2 
  21   chr21_52194035     HCab    T    A        0      0        2 
  21   chr21_52194035     HPrz    T    A        0      0        2 
  21   chr21_52194035     ZBoe    T    A        0      0        2 
  21   chr21_52194035     ZGre    T    A        1      2        2 
  21   chr21_52194035     ZHar    T    A        0      0        2 
  21   chr21_52194035   Sample    T    A        0      0        2 
  21   chr21_52214132     AAsi    G    C        0      0        2 
  21   chr21_52214132     AKia    G    C        0      0        2 
  21   chr21_52214132     AOna    G    C        0      0        2 
  21   chr21_52214132     ASom    G    C        0      0        2 
  21   chr21_52214132     HCab    G    C        1      2        2 
  21   chr21_52214132     HPrz    G    C        1      2        2 
  21   chr21_52214132     ZBoe    G    C        0      0        2 
  21   chr21_52214132     ZGre    G    C        0      0        2 
  21   chr21_52214132     ZHar    G    C        0      0        2 
  21   chr21_52214132   Sample    G    C        0      0        2 
  21   chr21_52232546     AAsi    T    G        0      0        2 
  21   chr21_52232546     AKia    T    G        0      0        2 
  21   chr21_52232546     AOna    T    G        0      0        2 
  21   chr21_52232546     ASom    T    G        0      0        2 
  21   chr21_52232546     HCab    T    G        1      2        2 
  21   chr21_52232546     HPrz    T    G        1      2        2 
  21   chr21_52232546     ZBoe    T    G        0      0        2 
  21   chr21_52232546     ZGre    T    G        0      0        2 
  21   chr21_52232546     ZHar    T    G        0      0        2 
  21   chr21_52232546   Sample    T    G        0      0        2 
  21   chr21_52258190     AAsi    C    G        0      0        2 
  21   chr21_52258190     AKia    C    G        0      0        2 
  21   chr21_52258190     AOna    C    G      0.5      1        2 
  21   chr21_52258190     ASom    C    G        0      0        2 
  21   chr21_52258190     HCab    C    G        0      0        2 
  21   chr21_52258190     HPrz    C    G        0      0        2 
  21   chr21_52258190     ZBoe    C    G        1      2        2 
  21   chr21_52258190     ZGre    C    G        1      2        2 
  21   chr21_52258190     ZHar    C    G        1      2        2 
  21   chr21_52258190   Sample    C    G        0      0        2 
  21   chr21_52268695     AAsi    C    A        0      0        2 
  21   chr21_52268695     AKia    C    A        0      0        2 
  21   chr21_52268695     AOna    C    A        0      0        2 
  21   chr21_52268695     ASom    C    A        0      0        2 
  21   chr21_52268695     HCab    C    A        1      2        2 
  21   chr21_52268695     HPrz    C    A        1      2        2 
  21   chr21_52268695     ZBoe    C    A        0      0        2 
  21   chr21_52268695     ZGre    C    A        0      0        2 
  21   chr21_52268695     ZHar    C    A        0      0        2 
  21   chr21_52268695   Sample    C    A        0      0        2 
  21   chr21_52315668     AAsi    C    G        0      0        2 
  21   chr21_52315668     AKia    C    G        0      0        2 
  21   chr21_52315668     AOna    C    G        0      0        2 
  21   chr21_52315668     ASom    C    G        0      0        2 
  21   chr21_52315668     HCab    C    G      0.5      1        2 
  21   chr21_52315668     HPrz    C    G        1      2        2 
  21   chr21_52315668     ZBoe    C    G        0      0        2 
  21   chr21_52315668     ZGre    C    G        0      0        2 
  21   chr21_52315668     ZHar    C    G        0      0        2 
  21   chr21_52315668   Sample    C    G        0      0        2 
  21   chr21_52329449     AAsi    T    G        0      0        2 
  21   chr21_52329449     AKia    T    G        0      0        2 
  21   chr21_52329449     AOna    T    G        0      0        2 
  21   chr21_52329449     ASom    T    G        0      0        2 
  21   chr21_52329449     HCab    T    G        0      0        2 
  21   chr21_52329449     HPrz    T    G        0      0        2 
  21   chr21_52329449     ZBoe    T    G        0      0        2 
  21   chr21_52329449     ZGre    T    G        0      0        2 
  21   chr21_52329449     ZHar    T    G      0.5      1        2 
  21   chr21_52329449   Sample    T    G        0      0        2 
  21   chr21_52333787     AAsi    T    G        0      0        2 
  21   chr21_52333787     AKia    T    G        0      0        2 
  21   chr21_52333787     AOna    T    G        0      0        2 
  21   chr21_52333787     ASom    T    G        0      0        2 
  21   chr21_52333787     HCab    T    G        0      0        2 
  21   chr21_52333787     HPrz    T    G        0      0        2 
  21   chr21_52333787     ZBoe    T    G        0      0        2 
  21   chr21_52333787     ZGre    T    G        0      0        2 
  21   chr21_52333787     ZHar    T    G      0.5      1        2 
  21   chr21_52333787   Sample    T    G        0      0        2 
  21   chr21_52382722     AAsi    A    T        0      0        2 
  21   chr21_52382722     AKia    A    T        1      2        2 
  21   chr21_52382722     AOna    A    T        1      2        2 
  21   chr21_52382722     ASom    A    T        0      0        2 
  21   chr21_52382722     HCab    A    T        0      0        2 
  21   chr21_52382722     HPrz    A    T        0      0        2 
  21   chr21_52382722     ZBoe    A    T        0      0        2 
  21   chr21_52382722     ZGre    A    T        0      0        2 
  21   chr21_52382722     ZHar    A    T        0      0        2 
  21   chr21_52382722   Sample    A    T        0      0        2 
  21   chr21_52424841     AAsi    G    C        0      0        2 
  21   chr21_52424841     AKia    G    C        0      0        2 
  21   chr21_52424841     AOna    G    C        0      0        2 
  21   chr21_52424841     ASom    G    C        0      0        2 
  21   chr21_52424841     HCab    G    C        1      2        2 
  21   chr21_52424841     HPrz    G    C        1      2        2 
  21   chr21_52424841     ZBoe    G    C        0      0        2 
  21   chr21_52424841     ZGre    G    C        0      0        2 
  21   chr21_52424841     ZHar    G    C        0      0        2 
  21   chr21_52424841   Sample    G    C        0      0        2 
  21   chr21_52448601     AAsi    C    A        0      0        2 
  21   chr21_52448601     AKia    C    A        0      0        2 
  21   chr21_52448601     AOna    C    A        0      0        2 
  21   chr21_52448601     ASom    C    A        0      0        2 
  21   chr21_52448601     HCab    C    A        0      0        2 
  21   chr21_52448601     HPrz    C    A        0      0        2 
  21   chr21_52448601     ZBoe    C    A        1      2        2 
  21   chr21_52448601     ZGre    C    A        0      0        2 
  21   chr21_52448601     ZHar    C    A        0      0        2 
  21   chr21_52448601   Sample    C    A        0      0        2 
  21   chr21_52462019     AAsi    C    G        0      0        2 
  21   chr21_52462019     AKia    C    G        1      2        2 
  21   chr21_52462019     AOna    C    G      0.5      1        2 
  21   chr21_52462019     ASom    C    G        0      0        2 
  21   chr21_52462019     HCab    C    G        0      0        2 
  21   chr21_52462019     HPrz    C    G        0      0        2 
  21   chr21_52462019     ZBoe    C    G        0      0        2 
  21   chr21_52462019     ZGre    C    G        0      0        2 
  21   chr21_52462019     ZHar    C    G        0      0        2 
  21   chr21_52462019   Sample    C    G        0      0        2 
  21   chr21_52466833     AAsi    G    T        0      0        2 
  21   chr21_52466833     AKia    G    T        0      0        2 
  21   chr21_52466833     AOna    G    T      0.5      1        2 
  21   chr21_52466833     ASom    G    T        0      0        2 
  21   chr21_52466833     HCab    G    T        0      0        2 
  21   chr21_52466833     HPrz    G    T        0      0        2 
  21   chr21_52466833     ZBoe    G    T        0      0        2 
  21   chr21_52466833     ZGre    G    T        0      0        2 
  21   chr21_52466833     ZHar    G    T        0      0        2 
  21   chr21_52466833   Sample    G    T        0      0        2 
  21   chr21_52481306     AAsi    A    T        0      0        2 
  21   chr21_52481306     AKia    A    T        0      0        2 
  21   chr21_52481306     AOna    A    T        0      0        2 
  21   chr21_52481306     ASom    A    T        0      0        2 
  21   chr21_52481306     HCab    A    T        0      0        2 
  21   chr21_52481306     HPrz    A    T        0      0        2 
  21   chr21_52481306     ZBoe    A    T      0.5      1        2 
  21   chr21_52481306     ZGre    A    T        0      0        2 
  21   chr21_52481306     ZHar    A    T        0      0        2 
  21   chr21_52481306   Sample    A    T        0      0        2 
  21   chr21_52485185     AAsi    T    G        0      0        2 
  21   chr21_52485185     AKia    T    G        0      0        2 
  21   chr21_52485185     AOna    T    G        0      0        2 
  21   chr21_52485185     ASom    T    G        0      0        2 
  21   chr21_52485185     HCab    T    G        0      0        2 
  21   chr21_52485185     HPrz    T    G        0      0        2 
  21   chr21_52485185     ZBoe    T    G      0.5      1        2 
  21   chr21_52485185     ZGre    T    G        0      0        2 
  21   chr21_52485185     ZHar    T    G        0      0        2 
  21   chr21_52485185   Sample    T    G        0      0        2 
  21   chr21_52503866     AAsi    A    T        0      0        2 
  21   chr21_52503866     AKia    A    T        0      0        2 
  21   chr21_52503866     AOna    A    T        0      0        2 
  21   chr21_52503866     ASom    A    T        0      0        2 
  21   chr21_52503866     HCab    A    T        0      0        2 
  21   chr21_52503866     HPrz    A    T        0      0        2 
  21   chr21_52503866     ZBoe    A    T      0.5      1        2 
  21   chr21_52503866     ZGre    A    T        0      0        2 
  21   chr21_52503866     ZHar    A    T        0      0        2 
  21   chr21_52503866   Sample    A    T        0      0        2 
  21   chr21_52528183     AAsi    T    G        0      0        2 
  21   chr21_52528183     AKia    T    G        1      2        2 
  21   chr21_52528183     AOna    T    G        1      2        2 
  21   chr21_52528183     ASom    T    G        0      0        2 
  21   chr21_52528183     HCab    T    G        0      0        2 
  21   chr21_52528183     HPrz    T    G        0      0        2 
  21   chr21_52528183     ZBoe    T    G        0      0        2 
  21   chr21_52528183     ZGre    T    G        0      0        2 
  21   chr21_52528183     ZHar    T    G        0      0        2 
  21   chr21_52528183   Sample    T    G        0      0        2 
  21   chr21_52548513     AAsi    G    C        0      0        2 
  21   chr21_52548513     AKia    G    C        0      0        2 
  21   chr21_52548513     AOna    G    C        0      0        2 
  21   chr21_52548513     ASom    G    C        0      0        2 
  21   chr21_52548513     HCab    G    C        1      2        2 
  21   chr21_52548513     HPrz    G    C        1      2        2 
  21   chr21_52548513     ZBoe    G    C        0      0        2 
  21   chr21_52548513     ZGre    G    C        0      0        2 
  21   chr21_52548513     ZHar    G    C        0      0        2 
  21   chr21_52548513   Sample    G    C        0      0        2 
  21   chr21_52571306     AAsi    A    T        0      0        2 
  21   chr21_52571306     AKia    A    T        0      0        2 
  21   chr21_52571306     AOna    A    T        0      0        2 
  21   chr21_52571306     ASom    A    T        0      0        2 
  21   chr21_52571306     HCab    A    T        0      0        2 
  21   chr21_52571306     HPrz    A    T        0      0        2 
  21   chr21_52571306     ZBoe    A    T      0.5      1        2 
  21   chr21_52571306     ZGre    A    T        0      0        2 
  21   chr21_52571306     ZHar    A    T        0      0        2 
  21   chr21_52571306   Sample    A    T        0      0        2 
  21   chr21_52574572     AAsi    C    G        0      0        2 
  21   chr21_52574572     AKia    C    G        0      0        2 
  21   chr21_52574572     AOna    C    G        0      0        2 
  21   chr21_52574572     ASom    C    G        0      0        2 
  21   chr21_52574572     HCab    C    G      0.5      1        2 
  21   chr21_52574572     HPrz    C    G        0      0        2 
  21   chr21_52574572     ZBoe    C    G        0      0        2 
  21   chr21_52574572     ZGre    C    G        0      0        2 
  21   chr21_52574572     ZHar    C    G        0      0        2 
  21   chr21_52574572   Sample    C    G        0      0        2 
  21   chr21_52584657     AAsi    G    T        0      0        2 
  21   chr21_52584657     AKia    G    T        0      0        2 
  21   chr21_52584657     AOna    G    T      0.5      1        2 
  21   chr21_52584657     ASom    G    T        0      0        2 
  21   chr21_52584657     HCab    G    T        0      0        2 
  21   chr21_52584657     HPrz    G    T        0      0        2 
  21   chr21_52584657     ZBoe    G    T        0      0        2 
  21   chr21_52584657     ZGre    G    T        0      0        2 
  21   chr21_52584657     ZHar    G    T        0      0        2 
  21   chr21_52584657   Sample    G    T        0      0        2 
  21   chr21_52603040     AAsi    A    T        0      0        2 
  21   chr21_52603040     AKia    A    T        0      0        2 
  21   chr21_52603040     AOna    A    T        0      0        2 
  21   chr21_52603040     ASom    A    T        0      0        2 
  21   chr21_52603040     HCab    A    T        0      0        2 
  21   chr21_52603040     HPrz    A    T        0      0        2 
  21   chr21_52603040     ZBoe    A    T        0      0        2 
  21   chr21_52603040     ZGre    A    T        0      0        2 
  21   chr21_52603040     ZHar    A    T        1      2        2 
  21   chr21_52603040   Sample    A    T        0      0        2 
  21   chr21_52603093     AAsi    C    A        0      0        2 
  21   chr21_52603093     AKia    C    A        0      0        2 
  21   chr21_52603093     AOna    C    A        0      0        2 
  21   chr21_52603093     ASom    C    A        0      0        2 
  21   chr21_52603093     HCab    C    A        0      0        2 
  21   chr21_52603093     HPrz    C    A        0      0        2 
  21   chr21_52603093     ZBoe    C    A      0.5      1        2 
  21   chr21_52603093     ZGre    C    A        0      0        2 
  21   chr21_52603093     ZHar    C    A        0      0        2 
  21   chr21_52603093   Sample    C    A        0      0        2 
  21   chr21_52637462     AAsi    A    C        0      0        2 
  21   chr21_52637462     AKia    A    C        0      0        2 
  21   chr21_52637462     AOna    A    C        0      0        2 
  21   chr21_52637462     ASom    A    C        0      0        2 
  21   chr21_52637462     HCab    A    C      0.5      1        2 
  21   chr21_52637462     HPrz    A    C        0      0        2 
  21   chr21_52637462     ZBoe    A    C        0      0        2 
  21   chr21_52637462     ZGre    A    C        0      0        2 
  21   chr21_52637462     ZHar    A    C        0      0        2 
  21   chr21_52637462   Sample    A    C        0      0        2 
  21   chr21_52641908     AAsi    T    A        0      0        2 
  21   chr21_52641908     AKia    T    A        0      0        2 
  21   chr21_52641908     AOna    T    A        0      0        2 
  21   chr21_52641908     ASom    T    A        0      0        2 
  21   chr21_52641908     HCab    T    A        0      0        2 
  21   chr21_52641908     HPrz    T    A        0      0        2 
  21   chr21_52641908     ZBoe    T    A        0      0        2 
  21   chr21_52641908     ZGre    T    A        1      2        2 
  21   chr21_52641908     ZHar    T    A        0      0        2 
  21   chr21_52641908   Sample    T    A        0      0        2 
  21   chr21_52683753     AAsi    T    G        0      0        2 
  21   chr21_52683753     AKia    T    G        0      0        2 
  21   chr21_52683753     AOna    T    G        0      0        2 
  21   chr21_52683753     ASom    T    G        0      0        2 
  21   chr21_52683753     HCab    T    G        0      0        2 
  21   chr21_52683753     HPrz    T    G        0      0        2 
  21   chr21_52683753     ZBoe    T    G        1      2        2 
  21   chr21_52683753     ZGre    T    G      0.5      1        2 
  21   chr21_52683753     ZHar    T    G        1      2        2 
  21   chr21_52683753   Sample    T    G        0      0        2 
  21   chr21_52690901     AAsi    A    C        0      0        2 
  21   chr21_52690901     AKia    A    C        0      0        2 
  21   chr21_52690901     AOna    A    C        0      0        2 
  21   chr21_52690901     ASom    A    C        1      2        2 
  21   chr21_52690901     HCab    A    C        0      0        2 
  21   chr21_52690901     HPrz    A    C        0      0        2 
  21   chr21_52690901     ZBoe    A    C        0      0        2 
  21   chr21_52690901     ZGre    A    C        0      0        2 
  21   chr21_52690901     ZHar    A    C        0      0        2 
  21   chr21_52690901   Sample    A    C        0      0        2 
  21   chr21_52721466     AAsi    T    A        0      0        2 
  21   chr21_52721466     AKia    T    A        0      0        2 
  21   chr21_52721466     AOna    T    A        0      0        2 
  21   chr21_52721466     ASom    T    A        0      0        2 
  21   chr21_52721466     HCab    T    A        1      2        2 
  21   chr21_52721466     HPrz    T    A        1      2        2 
  21   chr21_52721466     ZBoe    T    A        0      0        2 
  21   chr21_52721466     ZGre    T    A        0      0        2 
  21   chr21_52721466     ZHar    T    A        0      0        2 
  21   chr21_52721466   Sample    T    A        0      0        2 
  21   chr21_52721794     AAsi    A    C        0      0        2 
  21   chr21_52721794     AKia    A    C        0      0        2 
  21   chr21_52721794     AOna    A    C        0      0        2 
  21   chr21_52721794     ASom    A    C        0      0        2 
  21   chr21_52721794     HCab    A    C        1      2        2 
  21   chr21_52721794     HPrz    A    C        1      2        2 
  21   chr21_52721794     ZBoe    A    C        0      0        2 
  21   chr21_52721794     ZGre    A    C        0      0        2 
  21   chr21_52721794     ZHar    A    C        0      0        2 
  21   chr21_52721794   Sample    A    C        0      0        2 
  21   chr21_52754647     AAsi    G    C        0      0        2 
  21   chr21_52754647     AKia    G    C      0.5      1        2 
  21   chr21_52754647     AOna    G    C      0.5      1        2 
  21   chr21_52754647     ASom    G    C        0      0        2 
  21   chr21_52754647     HCab    G    C        0      0        2 
  21   chr21_52754647     HPrz    G    C        0      0        2 
  21   chr21_52754647     ZBoe    G    C        0      0        2 
  21   chr21_52754647     ZGre    G    C        0      0        2 
  21   chr21_52754647     ZHar    G    C        0      0        2 
  21   chr21_52754647   Sample    G    C        0      0        2 
  21   chr21_52759657     AAsi    T    G        0      0        2 
  21   chr21_52759657     AKia    T    G        0      0        2 
  21   chr21_52759657     AOna    T    G      0.5      1        2 
  21   chr21_52759657     ASom    T    G        0      0        2 
  21   chr21_52759657     HCab    T    G        0      0        2 
  21   chr21_52759657     HPrz    T    G        0      0        2 
  21   chr21_52759657     ZBoe    T    G        0      0        2 
  21   chr21_52759657     ZGre    T    G        0      0        2 
  21   chr21_52759657     ZHar    T    G        0      0        2 
  21   chr21_52759657   Sample    T    G        0      0        2 
  21   chr21_52760636     AAsi    T    G        0      0        2 
  21   chr21_52760636     AKia    T    G        0      0        2 
  21   chr21_52760636     AOna    T    G        0      0        2 
  21   chr21_52760636     ASom    T    G      0.5      1        2 
  21   chr21_52760636     HCab    T    G        0      0        2 
  21   chr21_52760636     HPrz    T    G        0      0        2 
  21   chr21_52760636     ZBoe    T    G        0      0        2 
  21   chr21_52760636     ZGre    T    G        0      0        2 
  21   chr21_52760636     ZHar    T    G        0      0        2 
  21   chr21_52760636   Sample    T    G        0      0        2 
  21   chr21_52764754     AAsi    C    A        0      0        2 
  21   chr21_52764754     AKia    C    A        1      2        2 
  21   chr21_52764754     AOna    C    A      0.5      1        2 
  21   chr21_52764754     ASom    C    A        0      0        2 
  21   chr21_52764754     HCab    C    A        0      0        2 
  21   chr21_52764754     HPrz    C    A        0      0        2 
  21   chr21_52764754     ZBoe    C    A        0      0        2 
  21   chr21_52764754     ZGre    C    A        0      0        2 
  21   chr21_52764754     ZHar    C    A        0      0        2 
  21   chr21_52764754   Sample    C    A        0      0        2 
  21   chr21_52770990     AAsi    C    G        0      0        2 
  21   chr21_52770990     AKia    C    G        0      0        2 
  21   chr21_52770990     AOna    C    G        0      0        2 
  21   chr21_52770990     ASom    C    G        0      0        2 
  21   chr21_52770990     HCab    C    G      0.5      1        2 
  21   chr21_52770990     HPrz    C    G        1      2        2 
  21   chr21_52770990     ZBoe    C    G        0      0        2 
  21   chr21_52770990     ZGre    C    G        0      0        2 
  21   chr21_52770990     ZHar    C    G        0      0        2 
  21   chr21_52770990   Sample    C    G        0      0        2 
  21   chr21_52781327     AAsi    G    T        0      0        2 
  21   chr21_52781327     AKia    G    T        0      0        2 
  21   chr21_52781327     AOna    G    T        0      0        2 
  21   chr21_52781327     ASom    G    T        0      0        2 
  21   chr21_52781327     HCab    G    T        0      0        2 
  21   chr21_52781327     HPrz    G    T        0      0        2 
  21   chr21_52781327     ZBoe    G    T        0      0        2 
  21   chr21_52781327     ZGre    G    T        0      0        2 
  21   chr21_52781327     ZHar    G    T        1      2        2 
  21   chr21_52781327   Sample    G    T        0      0        2 
  21   chr21_52781571     AAsi    G    T        0      0        2 
  21   chr21_52781571     AKia    G    T        1      2        2 
  21   chr21_52781571     AOna    G    T        0      0        2 
  21   chr21_52781571     ASom    G    T        0      0        2 
  21   chr21_52781571     HCab    G    T        0      0        2 
  21   chr21_52781571     HPrz    G    T        0      0        2 
  21   chr21_52781571     ZBoe    G    T        0      0        2 
  21   chr21_52781571     ZGre    G    T        0      0        2 
  21   chr21_52781571     ZHar    G    T        0      0        2 
  21   chr21_52781571   Sample    G    T        0      0        2 
  21   chr21_52818945     AAsi    G    T        0      0        2 
  21   chr21_52818945     AKia    G    T        0      0        2 
  21   chr21_52818945     AOna    G    T        0      0        2 
  21   chr21_52818945     ASom    G    T        0      0        2 
  21   chr21_52818945     HCab    G    T        1      2        2 
  21   chr21_52818945     HPrz    G    T        1      2        2 
  21   chr21_52818945     ZBoe    G    T        0      0        2 
  21   chr21_52818945     ZGre    G    T        0      0        2 
  21   chr21_52818945     ZHar    G    T        0      0        2 
  21   chr21_52818945   Sample    G    T        0      0        2 
  21   chr21_52836402     AAsi    A    C        0      0        2 
  21   chr21_52836402     AKia    A    C        0      0        2 
  21   chr21_52836402     AOna    A    C      0.5      1        2 
  21   chr21_52836402     ASom    A    C        0      0        2 
  21   chr21_52836402     HCab    A    C        0      0        2 
  21   chr21_52836402     HPrz    A    C        0      0        2 
  21   chr21_52836402     ZBoe    A    C        1      2        2 
  21   chr21_52836402     ZGre    A    C        1      2        2 
  21   chr21_52836402     ZHar    A    C        1      2        2 
  21   chr21_52836402   Sample    A    C        0      0        2 
  21   chr21_52841052     AAsi    G    C        1      2        2 
  21   chr21_52841052     AKia    G    C        0      0        2 
  21   chr21_52841052     AOna    G    C        0      0        2 
  21   chr21_52841052     ASom    G    C        1      2        2 
  21   chr21_52841052     HCab    G    C        1      2        2 
  21   chr21_52841052     HPrz    G    C        1      2        2 
  21   chr21_52841052     ZBoe    G    C        0      0        2 
  21   chr21_52841052     ZGre    G    C        0      0        2 
  21   chr21_52841052     ZHar    G    C        0      0        2 
  21   chr21_52841052   Sample    G    C        1      2        2 
  21   chr21_52846111     AAsi    T    G        0      0        2 
  21   chr21_52846111     AKia    T    G        0      0        2 
  21   chr21_52846111     AOna    T    G      0.5      1        2 
  21   chr21_52846111     ASom    T    G        0      0        2 
  21   chr21_52846111     HCab    T    G        0      0        2 
  21   chr21_52846111     HPrz    T    G        0      0        2 
  21   chr21_52846111     ZBoe    T    G        0      0        2 
  21   chr21_52846111     ZGre    T    G        0      0        2 
  21   chr21_52846111     ZHar    T    G        0      0        2 
  21   chr21_52846111   Sample    T    G        0      0        2 
  21   chr21_52857985     AAsi    C    A        0      0        2 
  21   chr21_52857985     AKia    C    A        0      0        2 
  21   chr21_52857985     AOna    C    A        0      0        2 
  21   chr21_52857985     ASom    C    A        0      0        2 
  21   chr21_52857985     HCab    C    A        0      0        2 
  21   chr21_52857985     HPrz    C    A        0      0        2 
  21   chr21_52857985     ZBoe    C    A        1      2        2 
  21   chr21_52857985     ZGre    C    A        0      0        2 
  21   chr21_52857985     ZHar    C    A        0      0        2 
  21   chr21_52857985   Sample    C    A        0      0        2 
  21   chr21_52869263     AAsi    A    C        0      0        2 
  21   chr21_52869263     AKia    A    C        0      0        2 
  21   chr21_52869263     AOna    A    C        0      0        2 
  21   chr21_52869263     ASom    A    C      0.5      1        2 
  21   chr21_52869263     HCab    A    C        0      0        2 
  21   chr21_52869263     HPrz    A    C        0      0        2 
  21   chr21_52869263     ZBoe    A    C        0      0        2 
  21   chr21_52869263     ZGre    A    C        0      0        2 
  21   chr21_52869263     ZHar    A    C        0      0        2 
  21   chr21_52869263   Sample    A    C        0      0        2 
  21   chr21_52870866     AAsi    C    A        0      0        2 
  21   chr21_52870866     AKia    C    A        0      0        2 
  21   chr21_52870866     AOna    C    A      0.5      1        2 
  21   chr21_52870866     ASom    C    A        0      0        2 
  21   chr21_52870866     HCab    C    A        0      0        2 
  21   chr21_52870866     HPrz    C    A        0      0        2 
  21   chr21_52870866     ZBoe    C    A        0      0        2 
  21   chr21_52870866     ZGre    C    A        0      0        2 
  21   chr21_52870866     ZHar    C    A        0      0        2 
  21   chr21_52870866   Sample    C    A        0      0        2 
  21   chr21_52879682     AAsi    G    C        0      0        2 
  21   chr21_52879682     AKia    G    C        0      0        2 
  21   chr21_52879682     AOna    G    C        0      0        2 
  21   chr21_52879682     ASom    G    C        1      2        2 
  21   chr21_52879682     HCab    G    C        0      0        2 
  21   chr21_52879682     HPrz    G    C        0      0        2 
  21   chr21_52879682     ZBoe    G    C        0      0        2 
  21   chr21_52879682     ZGre    G    C        0      0        2 
  21   chr21_52879682     ZHar    G    C        0      0        2 
  21   chr21_52879682   Sample    G    C        0      0        2 
  21   chr21_52880141     AAsi    C    G        0      0        2 
  21   chr21_52880141     AKia    C    G        1      2        2 
  21   chr21_52880141     AOna    C    G      0.5      1        2 
  21   chr21_52880141     ASom    C    G        0      0        2 
  21   chr21_52880141     HCab    C    G        0      0        2 
  21   chr21_52880141     HPrz    C    G        0      0        2 
  21   chr21_52880141     ZBoe    C    G        0      0        2 
  21   chr21_52880141     ZGre    C    G        0      0        2 
  21   chr21_52880141     ZHar    C    G        0      0        2 
  21   chr21_52880141   Sample    C    G        0      0        2 
  21   chr21_52891432     AAsi    G    C        0      0        2 
  21   chr21_52891432     AKia    G    C        0      0        2 
  21   chr21_52891432     AOna    G    C        0      0        2 
  21   chr21_52891432     ASom    G    C        0      0        2 
  21   chr21_52891432     HCab    G    C        1      2        2 
  21   chr21_52891432     HPrz    G    C        1      2        2 
  21   chr21_52891432     ZBoe    G    C        0      0        2 
  21   chr21_52891432     ZGre    G    C        1      2        2 
  21   chr21_52891432     ZHar    G    C        0      0        2 
  21   chr21_52891432   Sample    G    C        0      0        2 
  21   chr21_52895280     AAsi    G    T        0      0        2 
  21   chr21_52895280     AKia    G    T        0      0        2 
  21   chr21_52895280     AOna    G    T      0.5      1        2 
  21   chr21_52895280     ASom    G    T        0      0        2 
  21   chr21_52895280     HCab    G    T        0      0        2 
  21   chr21_52895280     HPrz    G    T        0      0        2 
  21   chr21_52895280     ZBoe    G    T        0      0        2 
  21   chr21_52895280     ZGre    G    T        0      0        2 
  21   chr21_52895280     ZHar    G    T        0      0        2 
  21   chr21_52895280   Sample    G    T        0      0        2 
  21   chr21_52900452     AAsi    G    T        0      0        2 
  21   chr21_52900452     AKia    G    T      0.5      1        2 
  21   chr21_52900452     AOna    G    T      0.5      1        2 
  21   chr21_52900452     ASom    G    T        0      0        2 
  21   chr21_52900452     HCab    G    T        0      0        2 
  21   chr21_52900452     HPrz    G    T        0      0        2 
  21   chr21_52900452     ZBoe    G    T        0      0        2 
  21   chr21_52900452     ZGre    G    T        0      0        2 
  21   chr21_52900452     ZHar    G    T        0      0        2 
  21   chr21_52900452   Sample    G    T        0      0        2 
  21   chr21_52933878     AAsi    T    A        0      0        2 
  21   chr21_52933878     AKia    T    A        0      0        2 
  21   chr21_52933878     AOna    T    A        0      0        2 
  21   chr21_52933878     ASom    T    A        0      0        2 
  21   chr21_52933878     HCab    T    A        1      2        2 
  21   chr21_52933878     HPrz    T    A        1      2        2 
  21   chr21_52933878     ZBoe    T    A        0      0        2 
  21   chr21_52933878     ZGre    T    A        0      0        2 
  21   chr21_52933878     ZHar    T    A        0      0        2 
  21   chr21_52933878   Sample    T    A        0      0        2 
  21   chr21_52959351     AAsi    T    G        0      0        2 
  21   chr21_52959351     AKia    T    G        0      0        2 
  21   chr21_52959351     AOna    T    G        0      0        2 
  21   chr21_52959351     ASom    T    G        0      0        2 
  21   chr21_52959351     HCab    T    G        0      0        2 
  21   chr21_52959351     HPrz    T    G        0      0        2 
  21   chr21_52959351     ZBoe    T    G        0      0        2 
  21   chr21_52959351     ZGre    T    G        0      0        2 
  21   chr21_52959351     ZHar    T    G      0.5      1        2 
  21   chr21_52959351   Sample    T    G        0      0        2 
  21   chr21_52966581     AAsi    T    A        0      0        2 
  21   chr21_52966581     AKia    T    A        0      0        2 
  21   chr21_52966581     AOna    T    A        0      0        2 
  21   chr21_52966581     ASom    T    A        0      0        2 
  21   chr21_52966581     HCab    T    A        0      0        2 
  21   chr21_52966581     HPrz    T    A        0      0        2 
  21   chr21_52966581     ZBoe    T    A        1      2        2 
  21   chr21_52966581     ZGre    T    A        0      0        2 
  21   chr21_52966581     ZHar    T    A        0      0        2 
  21   chr21_52966581   Sample    T    A        0      0        2 
  21   chr21_53028434     AAsi    G    C        0      0        2 
  21   chr21_53028434     AKia    G    C        0      0        2 
  21   chr21_53028434     AOna    G    C        0      0        2 
  21   chr21_53028434     ASom    G    C        0      0        2 
  21   chr21_53028434     HCab    G    C        1      2        2 
  21   chr21_53028434     HPrz    G    C        1      2        2 
  21   chr21_53028434     ZBoe    G    C        0      0        2 
  21   chr21_53028434     ZGre    G    C        0      0        2 
  21   chr21_53028434     ZHar    G    C        0      0        2 
  21   chr21_53028434   Sample    G    C        0      0        2 
  21   chr21_53054036     AAsi    A    C        0      0        2 
  21   chr21_53054036     AKia    A    C        0      0        2 
  21   chr21_53054036     AOna    A    C        0      0        2 
  21   chr21_53054036     ASom    A    C        0      0        2 
  21   chr21_53054036     HCab    A    C        1      2        2 
  21   chr21_53054036     HPrz    A    C        1      2        2 
  21   chr21_53054036     ZBoe    A    C        0      0        2 
  21   chr21_53054036     ZGre    A    C        0      0        2 
  21   chr21_53054036     ZHar    A    C        0      0        2 
  21   chr21_53054036   Sample    A    C        0      0        2 
  21   chr21_53063663     AAsi    T    A        0      0        2 
  21   chr21_53063663     AKia    T    A        0      0        2 
  21   chr21_53063663     AOna    T    A        0      0        2 
  21   chr21_53063663     ASom    T    A      0.5      1        2 
  21   chr21_53063663     HCab    T    A        0      0        2 
  21   chr21_53063663     HPrz    T    A        0      0        2 
  21   chr21_53063663     ZBoe    T    A        0      0        2 
  21   chr21_53063663     ZGre    T    A        0      0        2 
  21   chr21_53063663     ZHar    T    A        0      0        2 
  21   chr21_53063663   Sample    T    A        0      0        2 
  21   chr21_53068764     AAsi    T    G        0      0        2 
  21   chr21_53068764     AKia    T    G        0      0        2 
  21   chr21_53068764     AOna    T    G        0      0        2 
  21   chr21_53068764     ASom    T    G        0      0        2 
  21   chr21_53068764     HCab    T    G      0.5      1        2 
  21   chr21_53068764     HPrz    T    G        1      2        2 
  21   chr21_53068764     ZBoe    T    G        0      0        2 
  21   chr21_53068764     ZGre    T    G        0      0        2 
  21   chr21_53068764     ZHar    T    G        0      0        2 
  21   chr21_53068764   Sample    T    G        0      0        2 
  21   chr21_53073445     AAsi    G    C        0      0        2 
  21   chr21_53073445     AKia    G    C        0      0        2 
  21   chr21_53073445     AOna    G    C      0.5      1        2 
  21   chr21_53073445     ASom    G    C        0      0        2 
  21   chr21_53073445     HCab    G    C        0      0        2 
  21   chr21_53073445     HPrz    G    C        0      0        2 
  21   chr21_53073445     ZBoe    G    C        0      0        2 
  21   chr21_53073445     ZGre    G    C        0      0        2 
  21   chr21_53073445     ZHar    G    C        0      0        2 
  21   chr21_53073445   Sample    G    C        0      0        2 
  21   chr21_53093609     AAsi    C    G        0      0        2 
  21   chr21_53093609     AKia    C    G        0      0        2 
  21   chr21_53093609     AOna    C    G        0      0        2 
  21   chr21_53093609     ASom    C    G        0      0        2 
  21   chr21_53093609     HCab    C    G        0      0        2 
  21   chr21_53093609     HPrz    C    G        0      0        2 
  21   chr21_53093609     ZBoe    C    G        0      0        2 
  21   chr21_53093609     ZGre    C    G        1      2        2 
  21   chr21_53093609     ZHar    C    G        0      0        2 
  21   chr21_53093609   Sample    C    G        0      0        2 
  21   chr21_53093732     AAsi    A    C      0.5      1        2 
  21   chr21_53093732     AKia    A    C        0      0        2 
  21   chr21_53093732     AOna    A    C        0      0        2 
  21   chr21_53093732     ASom    A    C        0      0        2 
  21   chr21_53093732     HCab    A    C        0      0        2 
  21   chr21_53093732     HPrz    A    C        0      0        2 
  21   chr21_53093732     ZBoe    A    C        0      0        2 
  21   chr21_53093732     ZGre    A    C        0      0        2 
  21   chr21_53093732     ZHar    A    C        0      0        2 
  21   chr21_53093732   Sample    A    C        0      0        2 
  21   chr21_53113310     AAsi    T    A        0      0        2 
  21   chr21_53113310     AKia    T    A        0      0        2 
  21   chr21_53113310     AOna    T    A        0      0        2 
  21   chr21_53113310     ASom    T    A        0      0        2 
  21   chr21_53113310     HCab    T    A        0      0        2 
  21   chr21_53113310     HPrz    T    A        0      0        2 
  21   chr21_53113310     ZBoe    T    A        0      0        2 
  21   chr21_53113310     ZGre    T    A        0      0        2 
  21   chr21_53113310     ZHar    T    A        1      2        2 
  21   chr21_53113310   Sample    T    A        0      0        2 
  21   chr21_53126626     AAsi    C    A        0      0        2 
  21   chr21_53126626     AKia    C    A      0.5      1        2 
  21   chr21_53126626     AOna    C    A      0.5      1        2 
  21   chr21_53126626     ASom    C    A        0      0        2 
  21   chr21_53126626     HCab    C    A        0      0        2 
  21   chr21_53126626     HPrz    C    A        0      0        2 
  21   chr21_53126626     ZBoe    C    A        0      0        2 
  21   chr21_53126626     ZGre    C    A        0      0        2 
  21   chr21_53126626     ZHar    C    A        0      0        2 
  21   chr21_53126626   Sample    C    A        0      0        2 
  21   chr21_53134429     AAsi    C    A        0      0        2 
  21   chr21_53134429     AKia    C    A        0      0        2 
  21   chr21_53134429     AOna    C    A      0.5      1        2 
  21   chr21_53134429     ASom    C    A        0      0        2 
  21   chr21_53134429     HCab    C    A        0      0        2 
  21   chr21_53134429     HPrz    C    A        0      0        2 
  21   chr21_53134429     ZBoe    C    A        0      0        2 
  21   chr21_53134429     ZGre    C    A        0      0        2 
  21   chr21_53134429     ZHar    C    A        0      0        2 
  21   chr21_53134429   Sample    C    A        0      0        2 
  21   chr21_53134723     AAsi    T    G        0      0        2 
  21   chr21_53134723     AKia    T    G        0      0        2 
  21   chr21_53134723     AOna    T    G        0      0        2 
  21   chr21_53134723     ASom    T    G        0      0        2 
  21   chr21_53134723     HCab    T    G        0      0        2 
  21   chr21_53134723     HPrz    T    G        0      0        2 
  21   chr21_53134723     ZBoe    T    G        0      0        2 
  21   chr21_53134723     ZGre    T    G      0.5      1        2 
  21   chr21_53134723     ZHar    T    G        0      0        2 
  21   chr21_53134723   Sample    T    G        0      0        2 
  21   chr21_53137149     AAsi    A    C        0      0        2 
  21   chr21_53137149     AKia    A    C        0      0        2 
  21   chr21_53137149     AOna    A    C        0      0        2 
  21   chr21_53137149     ASom    A    C        0      0        2 
  21   chr21_53137149     HCab    A    C        0      0        2 
  21   chr21_53137149     HPrz    A    C        0      0        2 
  21   chr21_53137149     ZBoe    A    C        0      0        2 
  21   chr21_53137149     ZGre    A    C        0      0        2 
  21   chr21_53137149     ZHar    A    C      0.5      1        2 
  21   chr21_53137149   Sample    A    C        0      0        2 
  21   chr21_53167301     AAsi    C    A        0      0        2 
  21   chr21_53167301     AKia    C    A        0      0        2 
  21   chr21_53167301     AOna    C    A        0      0        2 
  21   chr21_53167301     ASom    C    A        0      0        2 
  21   chr21_53167301     HCab    C    A        1      2        2 
  21   chr21_53167301     HPrz    C    A        1      2        2 
  21   chr21_53167301     ZBoe    C    A        0      0        2 
  21   chr21_53167301     ZGre    C    A        0      0        2 
  21   chr21_53167301     ZHar    C    A        0      0        2 
  21   chr21_53167301   Sample    C    A        0      0        2 
  21   chr21_53177070     AAsi    C    G        0      0        2 
  21   chr21_53177070     AKia    C    G        0      0        2 
  21   chr21_53177070     AOna    C    G        0      0        2 
  21   chr21_53177070     ASom    C    G        0      0        2 
  21   chr21_53177070     HCab    C    G      0.5      1        2 
  21   chr21_53177070     HPrz    C    G        0      0        2 
  21   chr21_53177070     ZBoe    C    G        0      0        2 
  21   chr21_53177070     ZGre    C    G        0      0        2 
  21   chr21_53177070     ZHar    C    G        0      0        2 
  21   chr21_53177070   Sample    C    G        0      0        2 
  21   chr21_53179154     AAsi    G    C        0      0        2 
  21   chr21_53179154     AKia    G    C        1      2        2 
  21   chr21_53179154     AOna    G    C        1      2        2 
  21   chr21_53179154     ASom    G    C        0      0        2 
  21   chr21_53179154     HCab    G    C        0      0        2 
  21   chr21_53179154     HPrz    G    C        0      0        2 
  21   chr21_53179154     ZBoe    G    C        0      0        2 
  21   chr21_53179154     ZGre    G    C        0      0        2 
  21   chr21_53179154     ZHar    G    C        0      0        2 
  21   chr21_53179154   Sample    G    C        0      0        2 
  21   chr21_53187809     AAsi    T    G        0      0        2 
  21   chr21_53187809     AKia    T    G        0      0        2 
  21   chr21_53187809     AOna    T    G        0      0        2 
  21   chr21_53187809     ASom    T    G        0      0        2 
  21   chr21_53187809     HCab    T    G      0.5      1        2 
  21   chr21_53187809     HPrz    T    G        0      0        2 
  21   chr21_53187809     ZBoe    T    G        0      0        2 
  21   chr21_53187809     ZGre    T    G        0      0        2 
  21   chr21_53187809     ZHar    T    G        0      0        2 
  21   chr21_53187809   Sample    T    G        0      0        2 
  21   chr21_53190543     AAsi    A    C        0      0        2 
  21   chr21_53190543     AKia    A    C      0.5      1        2 
  21   chr21_53190543     AOna    A    C        0      0        2 
  21   chr21_53190543     ASom    A    C        0      0        2 
  21   chr21_53190543     HCab    A    C        0      0        2 
  21   chr21_53190543     HPrz    A    C        0      0        2 
  21   chr21_53190543     ZBoe    A    C        1      2        2 
  21   chr21_53190543     ZGre    A    C        0      0        2 
  21   chr21_53190543     ZHar    A    C        1      2        2 
  21   chr21_53190543   Sample    A    C        0      0        2 
  21   chr21_53199929     AAsi    T    G        0      0        2 
  21   chr21_53199929     AKia    T    G        0      0        2 
  21   chr21_53199929     AOna    T    G        0      0        2 
  21   chr21_53199929     ASom    T    G        0      0        2 
  21   chr21_53199929     HCab    T    G        1      2        2 
  21   chr21_53199929     HPrz    T    G        1      2        2 
  21   chr21_53199929     ZBoe    T    G        0      0        2 
  21   chr21_53199929     ZGre    T    G        0      0        2 
  21   chr21_53199929     ZHar    T    G        0      0        2 
  21   chr21_53199929   Sample    T    G        0      0        2 
  21   chr21_53216037     AAsi    A    T        0      0        2 
  21   chr21_53216037     AKia    A    T        0      0        2 
  21   chr21_53216037     AOna    A    T        0      0        2 
  21   chr21_53216037     ASom    A    T        0      0        2 
  21   chr21_53216037     HCab    A    T        1      2        2 
  21   chr21_53216037     HPrz    A    T        1      2        2 
  21   chr21_53216037     ZBoe    A    T        0      0        2 
  21   chr21_53216037     ZGre    A    T        0      0        2 
  21   chr21_53216037     ZHar    A    T        0      0        2 
  21   chr21_53216037   Sample    A    T        0      0        2 
  21   chr21_53248834     AAsi    C    A        0      0        2 
  21   chr21_53248834     AKia    C    A        0      0        2 
  21   chr21_53248834     AOna    C    A        0      0        2 
  21   chr21_53248834     ASom    C    A        0      0        2 
  21   chr21_53248834     HCab    C    A        0      0        2 
  21   chr21_53248834     HPrz    C    A        0      0        2 
  21   chr21_53248834     ZBoe    C    A      0.5      1        2 
  21   chr21_53248834     ZGre    C    A        0      0        2 
  21   chr21_53248834     ZHar    C    A        0      0        2 
  21   chr21_53248834   Sample    C    A        0      0        2 
  21   chr21_53257594     AAsi    A    C        0      0        2 
  21   chr21_53257594     AKia    A    C        0      0        2 
  21   chr21_53257594     AOna    A    C      0.5      1        2 
  21   chr21_53257594     ASom    A    C        0      0        2 
  21   chr21_53257594     HCab    A    C        0      0        2 
  21   chr21_53257594     HPrz    A    C        0      0        2 
  21   chr21_53257594     ZBoe    A    C        0      0        2 
  21   chr21_53257594     ZGre    A    C        0      0        2 
  21   chr21_53257594     ZHar    A    C        0      0        2 
  21   chr21_53257594   Sample    A    C        0      0        2 
  21   chr21_53258064     AAsi    T    G        0      0        2 
  21   chr21_53258064     AKia    T    G        0      0        2 
  21   chr21_53258064     AOna    T    G        0      0        2 
  21   chr21_53258064     ASom    T    G        0      0        2 
  21   chr21_53258064     HCab    T    G        1      2        2 
  21   chr21_53258064     HPrz    T    G        1      2        2 
  21   chr21_53258064     ZBoe    T    G        0      0        2 
  21   chr21_53258064     ZGre    T    G        0      0        2 
  21   chr21_53258064     ZHar    T    G        0      0        2 
  21   chr21_53258064   Sample    T    G        0      0        2 
  21   chr21_53262585     AAsi    A    C        0      0        2 
  21   chr21_53262585     AKia    A    C        0      0        2 
  21   chr21_53262585     AOna    A    C        0      0        2 
  21   chr21_53262585     ASom    A    C        1      2        2 
  21   chr21_53262585     HCab    A    C        0      0        2 
  21   chr21_53262585     HPrz    A    C        0      0        2 
  21   chr21_53262585     ZBoe    A    C        0      0        2 
  21   chr21_53262585     ZGre    A    C        0      0        2 
  21   chr21_53262585     ZHar    A    C        0      0        2 
  21   chr21_53262585   Sample    A    C        0      0        2 
  21   chr21_53268445     AAsi    A    T      0.5      1        2 
  21   chr21_53268445     AKia    A    T        0      0        2 
  21   chr21_53268445     AOna    A    T        0      0        2 
  21   chr21_53268445     ASom    A    T        0      0        2 
  21   chr21_53268445     HCab    A    T        0      0        2 
  21   chr21_53268445     HPrz    A    T        0      0        2 
  21   chr21_53268445     ZBoe    A    T        0      0        2 
  21   chr21_53268445     ZGre    A    T        0      0        2 
  21   chr21_53268445     ZHar    A    T        0      0        2 
  21   chr21_53268445   Sample    A    T        1      2        2 
  21   chr21_53280750     AAsi    G    C        0      0        2 
  21   chr21_53280750     AKia    G    C        0      0        2 
  21   chr21_53280750     AOna    G    C        0      0        2 
  21   chr21_53280750     ASom    G    C        0      0        2 
  21   chr21_53280750     HCab    G    C        1      2        2 
  21   chr21_53280750     HPrz    G    C        1      2        2 
  21   chr21_53280750     ZBoe    G    C        0      0        2 
  21   chr21_53280750     ZGre    G    C        0      0        2 
  21   chr21_53280750     ZHar    G    C        0      0        2 
  21   chr21_53280750   Sample    G    C        0      0        2 
  21   chr21_53296091     AAsi    A    C        0      0        2 
  21   chr21_53296091     AKia    A    C        0      0        2 
  21   chr21_53296091     AOna    A    C        0      0        2 
  21   chr21_53296091     ASom    A    C        0      0        2 
  21   chr21_53296091     HCab    A    C      0.5      1        2 
  21   chr21_53296091     HPrz    A    C        0      0        2 
  21   chr21_53296091     ZBoe    A    C        0      0        2 
  21   chr21_53296091     ZGre    A    C        0      0        2 
  21   chr21_53296091     ZHar    A    C        0      0        2 
  21   chr21_53296091   Sample    A    C        0      0        2 
  21   chr21_53314748     AAsi    G    C        0      0        2 
  21   chr21_53314748     AKia    G    C        0      0        2 
  21   chr21_53314748     AOna    G    C      0.5      1        2 
  21   chr21_53314748     ASom    G    C        0      0        2 
  21   chr21_53314748     HCab    G    C        0      0        2 
  21   chr21_53314748     HPrz    G    C        0      0        2 
  21   chr21_53314748     ZBoe    G    C        0      0        2 
  21   chr21_53314748     ZGre    G    C        0      0        2 
  21   chr21_53314748     ZHar    G    C        0      0        2 
  21   chr21_53314748   Sample    G    C        0      0        2 
  21   chr21_53334602     AAsi    A    C        0      0        2 
  21   chr21_53334602     AKia    A    C        0      0        2 
  21   chr21_53334602     AOna    A    C        0      0        2 
  21   chr21_53334602     ASom    A    C        0      0        2 
  21   chr21_53334602     HCab    A    C        0      0        2 
  21   chr21_53334602     HPrz    A    C        0      0        2 
  21   chr21_53334602     ZBoe    A    C        1      2        2 
  21   chr21_53334602     ZGre    A    C        0      0        2 
  21   chr21_53334602     ZHar    A    C        0      0        2 
  21   chr21_53334602   Sample    A    C        0      0        2 
  21   chr21_53342260     AAsi    G    T        0      0        2 
  21   chr21_53342260     AKia    G    T        0      0        2 
  21   chr21_53342260     AOna    G    T        0      0        2 
  21   chr21_53342260     ASom    G    T        0      0        2 
  21   chr21_53342260     HCab    G    T        0      0        2 
  21   chr21_53342260     HPrz    G    T      0.5      1        2 
  21   chr21_53342260     ZBoe    G    T        0      0        2 
  21   chr21_53342260     ZGre    G    T        0      0        2 
  21   chr21_53342260     ZHar    G    T        0      0        2 
  21   chr21_53342260   Sample    G    T        0      0        2 
  21   chr21_53357326     AAsi    G    T        0      0        2 
  21   chr21_53357326     AKia    G    T        0      0        2 
  21   chr21_53357326     AOna    G    T        0      0        2 
  21   chr21_53357326     ASom    G    T        0      0        2 
  21   chr21_53357326     HCab    G    T        1      2        2 
  21   chr21_53357326     HPrz    G    T        0      0        2 
  21   chr21_53357326     ZBoe    G    T        0      0        2 
  21   chr21_53357326     ZGre    G    T        0      0        2 
  21   chr21_53357326     ZHar    G    T        0      0        2 
  21   chr21_53357326   Sample    G    T        0      0        2 
  21   chr21_53373330     AAsi    G    C        0      0        2 
  21   chr21_53373330     AKia    G    C        0      0        2 
  21   chr21_53373330     AOna    G    C        0      0        2 
  21   chr21_53373330     ASom    G    C        0      0        2 
  21   chr21_53373330     HCab    G    C        0      0        2 
  21   chr21_53373330     HPrz    G    C      0.5      1        2 
  21   chr21_53373330     ZBoe    G    C        0      0        2 
  21   chr21_53373330     ZGre    G    C        0      0        2 
  21   chr21_53373330     ZHar    G    C        0      0        2 
  21   chr21_53373330   Sample    G    C        0      0        2 
  21   chr21_53377085     AAsi    C    G        0      0        2 
  21   chr21_53377085     AKia    C    G        0      0        2 
  21   chr21_53377085     AOna    C    G        0      0        2 
  21   chr21_53377085     ASom    C    G        0      0        2 
  21   chr21_53377085     HCab    C    G        0      0        2 
  21   chr21_53377085     HPrz    C    G        0      0        2 
  21   chr21_53377085     ZBoe    C    G        0      0        2 
  21   chr21_53377085     ZGre    C    G        1      2        2 
  21   chr21_53377085     ZHar    C    G        0      0        2 
  21   chr21_53377085   Sample    C    G        0      0        2 
  21   chr21_53380927     AAsi    A    C        0      0        2 
  21   chr21_53380927     AKia    A    C        0      0        2 
  21   chr21_53380927     AOna    A    C        0      0        2 
  21   chr21_53380927     ASom    A    C        0      0        2 
  21   chr21_53380927     HCab    A    C        0      0        2 
  21   chr21_53380927     HPrz    A    C        0      0        2 
  21   chr21_53380927     ZBoe    A    C        0      0        2 
  21   chr21_53380927     ZGre    A    C        1      2        2 
  21   chr21_53380927     ZHar    A    C        0      0        2 
  21   chr21_53380927   Sample    A    C        0      0        2 
  21   chr21_53434054     AAsi    A    T        0      0        2 
  21   chr21_53434054     AKia    A    T        0      0        2 
  21   chr21_53434054     AOna    A    T        0      0        2 
  21   chr21_53434054     ASom    A    T        0      0        2 
  21   chr21_53434054     HCab    A    T        1      2        2 
  21   chr21_53434054     HPrz    A    T        1      2        2 
  21   chr21_53434054     ZBoe    A    T        0      0        2 
  21   chr21_53434054     ZGre    A    T        0      0        2 
  21   chr21_53434054     ZHar    A    T        0      0        2 
  21   chr21_53434054   Sample    A    T        0      0        2 
  21   chr21_53434133     AAsi    C    G        0      0        2 
  21   chr21_53434133     AKia    C    G        1      2        2 
  21   chr21_53434133     AOna    C    G      0.5      1        2 
  21   chr21_53434133     ASom    C    G        0      0        2 
  21   chr21_53434133     HCab    C    G        0      0        2 
  21   chr21_53434133     HPrz    C    G        0      0        2 
  21   chr21_53434133     ZBoe    C    G        0      0        2 
  21   chr21_53434133     ZGre    C    G        0      0        2 
  21   chr21_53434133     ZHar    C    G        0      0        2 
  21   chr21_53434133   Sample    C    G        0      0        2 
  21   chr21_53450688     AAsi    C    A        0      0        2 
  21   chr21_53450688     AKia    C    A        0      0        2 
  21   chr21_53450688     AOna    C    A        0      0        2 
  21   chr21_53450688     ASom    C    A        0      0        2 
  21   chr21_53450688     HCab    C    A      0.5      1        2 
  21   chr21_53450688     HPrz    C    A        0      0        2 
  21   chr21_53450688     ZBoe    C    A        0      0        2 
  21   chr21_53450688     ZGre    C    A        0      0        2 
  21   chr21_53450688     ZHar    C    A        0      0        2 
  21   chr21_53450688   Sample    C    A        0      0        2 
  21   chr21_53454559     AAsi    G    T        0      0        2 
  21   chr21_53454559     AKia    G    T        0      0        2 
  21   chr21_53454559     AOna    G    T        0      0        2 
  21   chr21_53454559     ASom    G    T        0      0        2 
  21   chr21_53454559     HCab    G    T        0      0        2 
  21   chr21_53454559     HPrz    G    T        0      0        2 
  21   chr21_53454559     ZBoe    G    T      0.5      1        2 
  21   chr21_53454559     ZGre    G    T        0      0        2 
  21   chr21_53454559     ZHar    G    T        1      2        2 
  21   chr21_53454559   Sample    G    T        0      0        2 
  21   chr21_53472046     AAsi    A    T        0      0        2 
  21   chr21_53472046     AKia    A    T        0      0        2 
  21   chr21_53472046     AOna    A    T        0      0        2 
  21   chr21_53472046     ASom    A    T        0      0        2 
  21   chr21_53472046     HCab    A    T        1      2        2 
  21   chr21_53472046     HPrz    A    T        1      2        2 
  21   chr21_53472046     ZBoe    A    T        0      0        2 
  21   chr21_53472046     ZGre    A    T        0      0        2 
  21   chr21_53472046     ZHar    A    T        0      0        2 
  21   chr21_53472046   Sample    A    T        0      0        2 
  21   chr21_53509867     AAsi    G    T        0      0        2 
  21   chr21_53509867     AKia    G    T        1      2        2 
  21   chr21_53509867     AOna    G    T        1      2        2 
  21   chr21_53509867     ASom    G    T        0      0        2 
  21   chr21_53509867     HCab    G    T        0      0        2 
  21   chr21_53509867     HPrz    G    T        0      0        2 
  21   chr21_53509867     ZBoe    G    T        0      0        2 
  21   chr21_53509867     ZGre    G    T        0      0        2 
  21   chr21_53509867     ZHar    G    T        0      0        2 
  21   chr21_53509867   Sample    G    T        0      0        2 
  21   chr21_53515232     AAsi    G    C        0      0        2 
  21   chr21_53515232     AKia    G    C        1      2        2 
  21   chr21_53515232     AOna    G    C        1      2        2 
  21   chr21_53515232     ASom    G    C        0      0        2 
  21   chr21_53515232     HCab    G    C        0      0        2 
  21   chr21_53515232     HPrz    G    C        0      0        2 
  21   chr21_53515232     ZBoe    G    C        0      0        2 
  21   chr21_53515232     ZGre    G    C        0      0        2 
  21   chr21_53515232     ZHar    G    C        0      0        2 
  21   chr21_53515232   Sample    G    C        0      0        2 
  21   chr21_53516674     AAsi    G    T        0      0        2 
  21   chr21_53516674     AKia    G    T        0      0        2 
  21   chr21_53516674     AOna    G    T        0      0        2 
  21   chr21_53516674     ASom    G    T        0      0        2 
  21   chr21_53516674     HCab    G    T        1      2        2 
  21   chr21_53516674     HPrz    G    T        1      2        2 
  21   chr21_53516674     ZBoe    G    T        0      0        2 
  21   chr21_53516674     ZGre    G    T        0      0        2 
  21   chr21_53516674     ZHar    G    T        0      0        2 
  21   chr21_53516674   Sample    G    T        0      0        2 
  21   chr21_53525169     AAsi    G    C        0      0        2 
  21   chr21_53525169     AKia    G    C        0      0        2 
  21   chr21_53525169     AOna    G    C        0      0        2 
  21   chr21_53525169     ASom    G    C        0      0        2 
  21   chr21_53525169     HCab    G    C        0      0        2 
  21   chr21_53525169     HPrz    G    C      0.5      1        2 
  21   chr21_53525169     ZBoe    G    C        0      0        2 
  21   chr21_53525169     ZGre    G    C        0      0        2 
  21   chr21_53525169     ZHar    G    C        0      0        2 
  21   chr21_53525169   Sample    G    C        0      0        2 
  21   chr21_53534110     AAsi    A    T        0      0        2 
  21   chr21_53534110     AKia    A    T        0      0        2 
  21   chr21_53534110     AOna    A    T        0      0        2 
  21   chr21_53534110     ASom    A    T        0      0        2 
  21   chr21_53534110     HCab    A    T        0      0        2 
  21   chr21_53534110     HPrz    A    T        0      0        2 
  21   chr21_53534110     ZBoe    A    T        0      0        2 
  21   chr21_53534110     ZGre    A    T      0.5      1        2 
  21   chr21_53534110     ZHar    A    T        0      0        2 
  21   chr21_53534110   Sample    A    T        0      0        2 
  21   chr21_53536256     AAsi    C    A        0      0        2 
  21   chr21_53536256     AKia    C    A        0      0        2 
  21   chr21_53536256     AOna    C    A        0      0        2 
  21   chr21_53536256     ASom    C    A        0      0        2 
  21   chr21_53536256     HCab    C    A        1      2        2 
  21   chr21_53536256     HPrz    C    A        1      2        2 
  21   chr21_53536256     ZBoe    C    A        0      0        2 
  21   chr21_53536256     ZGre    C    A        0      0        2 
  21   chr21_53536256     ZHar    C    A        0      0        2 
  21   chr21_53536256   Sample    C    A        0      0        2 
  21   chr21_53559134     AAsi    C    A        0      0        2 
  21   chr21_53559134     AKia    C    A        0      0        2 
  21   chr21_53559134     AOna    C    A        0      0        2 
  21   chr21_53559134     ASom    C    A        0      0        2 
  21   chr21_53559134     HCab    C    A        0      0        2 
  21   chr21_53559134     HPrz    C    A        0      0        2 
  21   chr21_53559134     ZBoe    C    A        1      2        2 
  21   chr21_53559134     ZGre    C    A        1      2        2 
  21   chr21_53559134     ZHar    C    A        1      2        2 
  21   chr21_53559134   Sample    C    A        0      0        2 
  21   chr21_53582256     AAsi    C    A        0      0        2 
  21   chr21_53582256     AKia    C    A        0      0        2 
  21   chr21_53582256     AOna    C    A        0      0        2 
  21   chr21_53582256     ASom    C    A        0      0        2 
  21   chr21_53582256     HCab    C    A        1      2        2 
  21   chr21_53582256     HPrz    C    A        1      2        2 
  21   chr21_53582256     ZBoe    C    A        0      0        2 
  21   chr21_53582256     ZGre    C    A        0      0        2 
  21   chr21_53582256     ZHar    C    A        0      0        2 
  21   chr21_53582256   Sample    C    A        0      0        2 
  21   chr21_53591851     AAsi    A    C        0      0        2 
  21   chr21_53591851     AKia    A    C        0      0        2 
  21   chr21_53591851     AOna    A    C        0      0        2 
  21   chr21_53591851     ASom    A    C        0      0        2 
  21   chr21_53591851     HCab    A    C        0      0        2 
  21   chr21_53591851     HPrz    A    C        0      0        2 
  21   chr21_53591851     ZBoe    A    C        0      0        2 
  21   chr21_53591851     ZGre    A    C        0      0        2 
  21   chr21_53591851     ZHar    A    C        1      2        2 
  21   chr21_53591851   Sample    A    C        0      0        2 
  21   chr21_53595134     AAsi    A    T        0      0        2 
  21   chr21_53595134     AKia    A    T      0.5      1        2 
  21   chr21_53595134     AOna    A    T        0      0        2 
  21   chr21_53595134     ASom    A    T        0      0        2 
  21   chr21_53595134     HCab    A    T        0      0        2 
  21   chr21_53595134     HPrz    A    T        0      0        2 
  21   chr21_53595134     ZBoe    A    T        0      0        2 
  21   chr21_53595134     ZGre    A    T        0      0        2 
  21   chr21_53595134     ZHar    A    T        0      0        2 
  21   chr21_53595134   Sample    A    T        0      0        2 
  21   chr21_53608341     AAsi    C    G        0      0        2 
  21   chr21_53608341     AKia    C    G        0      0        2 
  21   chr21_53608341     AOna    C    G        0      0        2 
  21   chr21_53608341     ASom    C    G        0      0        2 
  21   chr21_53608341     HCab    C    G        0      0        2 
  21   chr21_53608341     HPrz    C    G        0      0        2 
  21   chr21_53608341     ZBoe    C    G        0      0        2 
  21   chr21_53608341     ZGre    C    G        0      0        2 
  21   chr21_53608341     ZHar    C    G        1      2        2 
  21   chr21_53608341   Sample    C    G        0      0        2 
  21   chr21_53634912     AAsi    T    A        0      0        2 
  21   chr21_53634912     AKia    T    A        0      0        2 
  21   chr21_53634912     AOna    T    A        0      0        2 
  21   chr21_53634912     ASom    T    A        0      0        2 
  21   chr21_53634912     HCab    T    A        0      0        2 
  21   chr21_53634912     HPrz    T    A      0.5      1        2 
  21   chr21_53634912     ZBoe    T    A        0      0        2 
  21   chr21_53634912     ZGre    T    A        0      0        2 
  21   chr21_53634912     ZHar    T    A        0      0        2 
  21   chr21_53634912   Sample    T    A        0      0        2 
  21   chr21_53637172     AAsi    T    A        0      0        2 
  21   chr21_53637172     AKia    T    A        0      0        2 
  21   chr21_53637172     AOna    T    A        0      0        2 
  21   chr21_53637172     ASom    T    A        0      0        2 
  21   chr21_53637172     HCab    T    A        1      2        2 
  21   chr21_53637172     HPrz    T    A      0.5      1        2 
  21   chr21_53637172     ZBoe    T    A        0      0        2 
  21   chr21_53637172     ZGre    T    A        0      0        2 
  21   chr21_53637172     ZHar    T    A        0      0        2 
  21   chr21_53637172   Sample    T    A        0      0        2 
  21   chr21_53639020     AAsi    G    C        0      0        2 
  21   chr21_53639020     AKia    G    C        0      0        2 
  21   chr21_53639020     AOna    G    C        0      0        2 
  21   chr21_53639020     ASom    G    C        0      0        2 
  21   chr21_53639020     HCab    G    C        0      0        2 
  21   chr21_53639020     HPrz    G    C      0.5      1        2 
  21   chr21_53639020     ZBoe    G    C        0      0        2 
  21   chr21_53639020     ZGre    G    C        0      0        2 
  21   chr21_53639020     ZHar    G    C        0      0        2 
  21   chr21_53639020   Sample    G    C        0      0        2 
  21   chr21_53642515     AAsi    T    G        0      0        2 
  21   chr21_53642515     AKia    T    G        0      0        2 
  21   chr21_53642515     AOna    T    G        0      0        2 
  21   chr21_53642515     ASom    T    G        0      0        2 
  21   chr21_53642515     HCab    T    G      0.5      1        2 
  21   chr21_53642515     HPrz    T    G        0      0        2 
  21   chr21_53642515     ZBoe    T    G        0      0        2 
  21   chr21_53642515     ZGre    T    G        0      0        2 
  21   chr21_53642515     ZHar    T    G        0      0        2 
  21   chr21_53642515   Sample    T    G        0      0        2 
  21   chr21_53648423     AAsi    G    C        0      0        2 
  21   chr21_53648423     AKia    G    C        0      0        2 
  21   chr21_53648423     AOna    G    C        0      0        2 
  21   chr21_53648423     ASom    G    C        0      0        2 
  21   chr21_53648423     HCab    G    C        0      0        2 
  21   chr21_53648423     HPrz    G    C        0      0        2 
  21   chr21_53648423     ZBoe    G    C        0      0        2 
  21   chr21_53648423     ZGre    G    C      0.5      1        2 
  21   chr21_53648423     ZHar    G    C        0      0        2 
  21   chr21_53648423   Sample    G    C        0      0        2 
  21   chr21_53654350     AAsi    G    C        0      0        2 
  21   chr21_53654350     AKia    G    C        0      0        2 
  21   chr21_53654350     AOna    G    C        0      0        2 
  21   chr21_53654350     ASom    G    C        0      0        2 
  21   chr21_53654350     HCab    G    C        0      0        2 
  21   chr21_53654350     HPrz    G    C        0      0        2 
  21   chr21_53654350     ZBoe    G    C        0      0        2 
  21   chr21_53654350     ZGre    G    C        1      2        2 
  21   chr21_53654350     ZHar    G    C        0      0        2 
  21   chr21_53654350   Sample    G    C        0      0        2 
  21   chr21_53664533     AAsi    T    A        0      0        2 
  21   chr21_53664533     AKia    T    A        0      0        2 
  21   chr21_53664533     AOna    T    A        0      0        2 
  21   chr21_53664533     ASom    T    A        0      0        2 
  21   chr21_53664533     HCab    T    A      0.5      1        2 
  21   chr21_53664533     HPrz    T    A        1      2        2 
  21   chr21_53664533     ZBoe    T    A        0      0        2 
  21   chr21_53664533     ZGre    T    A        0      0        2 
  21   chr21_53664533     ZHar    T    A        0      0        2 
  21   chr21_53664533   Sample    T    A        0      0        2 
  21   chr21_53664836     AAsi    C    A        0      0        2 
  21   chr21_53664836     AKia    C    A        0      0        2 
  21   chr21_53664836     AOna    C    A        0      0        2 
  21   chr21_53664836     ASom    C    A        0      0        2 
  21   chr21_53664836     HCab    C    A        0      0        2 
  21   chr21_53664836     HPrz    C    A        0      0        2 
  21   chr21_53664836     ZBoe    C    A        1      2        2 
  21   chr21_53664836     ZGre    C    A        1      2        2 
  21   chr21_53664836     ZHar    C    A        0      0        2 
  21   chr21_53664836   Sample    C    A        0      0        2 
  21   chr21_53665309     AAsi    C    G        0      0        2 
  21   chr21_53665309     AKia    C    G        0      0        2 
  21   chr21_53665309     AOna    C    G        0      0        2 
  21   chr21_53665309     ASom    C    G        0      0        2 
  21   chr21_53665309     HCab    C    G      0.5      1        2 
  21   chr21_53665309     HPrz    C    G        0      0        2 
  21   chr21_53665309     ZBoe    C    G        0      0        2 
  21   chr21_53665309     ZGre    C    G        0      0        2 
  21   chr21_53665309     ZHar    C    G        0      0        2 
  21   chr21_53665309   Sample    C    G        0      0        2 
  21   chr21_53674146     AAsi    A    T        0      0        2 
  21   chr21_53674146     AKia    A    T        0      0        2 
  21   chr21_53674146     AOna    A    T        0      0        2 
  21   chr21_53674146     ASom    A    T        0      0        2 
  21   chr21_53674146     HCab    A    T        0      0        2 
  21   chr21_53674146     HPrz    A    T        0      0        2 
  21   chr21_53674146     ZBoe    A    T        0      0        2 
  21   chr21_53674146     ZGre    A    T        0      0        2 
  21   chr21_53674146     ZHar    A    T      0.5      1        2 
  21   chr21_53674146   Sample    A    T        0      0        2 
  21   chr21_53726015     AAsi    A    C        0      0        2 
  21   chr21_53726015     AKia    A    C        0      0        2 
  21   chr21_53726015     AOna    A    C        0      0        2 
  21   chr21_53726015     ASom    A    C        0      0        2 
  21   chr21_53726015     HCab    A    C        1      2        2 
  21   chr21_53726015     HPrz    A    C        1      2        2 
  21   chr21_53726015     ZBoe    A    C        0      0        2 
  21   chr21_53726015     ZGre    A    C        0      0        2 
  21   chr21_53726015     ZHar    A    C        0      0        2 
  21   chr21_53726015   Sample    A    C        0      0        2 
  21   chr21_53741816     AAsi    G    C        0      0        2 
  21   chr21_53741816     AKia    G    C        0      0        2 
  21   chr21_53741816     AOna    G    C        0      0        2 
  21   chr21_53741816     ASom    G    C        0      0        2 
  21   chr21_53741816     HCab    G    C        0      0        2 
  21   chr21_53741816     HPrz    G    C        0      0        2 
  21   chr21_53741816     ZBoe    G    C      0.5      1        2 
  21   chr21_53741816     ZGre    G    C        0      0        2 
  21   chr21_53741816     ZHar    G    C        0      0        2 
  21   chr21_53741816   Sample    G    C        0      0        2 
  21   chr21_53746674     AAsi    T    G        0      0        2 
  21   chr21_53746674     AKia    T    G        0      0        2 
  21   chr21_53746674     AOna    T    G        0      0        2 
  21   chr21_53746674     ASom    T    G        0      0        2 
  21   chr21_53746674     HCab    T    G        1      2        2 
  21   chr21_53746674     HPrz    T    G        1      2        2 
  21   chr21_53746674     ZBoe    T    G        0      0        2 
  21   chr21_53746674     ZGre    T    G        0      0        2 
  21   chr21_53746674     ZHar    T    G        0      0        2 
  21   chr21_53746674   Sample    T    G        0      0        2 
  21   chr21_53767906     AAsi    A    C        0      0        2 
  21   chr21_53767906     AKia    A    C        0      0        2 
  21   chr21_53767906     AOna    A    C        0      0        2 
  21   chr21_53767906     ASom    A    C        0      0        2 
  21   chr21_53767906     HCab    A    C        0      0        2 
  21   chr21_53767906     HPrz    A    C        0      0        2 
  21   chr21_53767906     ZBoe    A    C        1      2        2 
  21   chr21_53767906     ZGre    A    C        0      0        2 
  21   chr21_53767906     ZHar    A    C        0      0        2 
  21   chr21_53767906   Sample    A    C        0      0        2 
  21   chr21_53793040     AAsi    C    G        0      0        2 
  21   chr21_53793040     AKia    C    G        0      0        2 
  21   chr21_53793040     AOna    C    G        0      0        2 
  21   chr21_53793040     ASom    C    G        0      0        2 
  21   chr21_53793040     HCab    C    G        1      2        2 
  21   chr21_53793040     HPrz    C    G        1      2        2 
  21   chr21_53793040     ZBoe    C    G        0      0        2 
  21   chr21_53793040     ZGre    C    G        0      0        2 
  21   chr21_53793040     ZHar    C    G        0      0        2 
  21   chr21_53793040   Sample    C    G        0      0        2 
  21   chr21_53822354     AAsi    C    G        0      0        2 
  21   chr21_53822354     AKia    C    G        1      2        2 
  21   chr21_53822354     AOna    C    G      0.5      1        2 
  21   chr21_53822354     ASom    C    G        0      0        2 
  21   chr21_53822354     HCab    C    G        0      0        2 
  21   chr21_53822354     HPrz    C    G        0      0        2 
  21   chr21_53822354     ZBoe    C    G        0      0        2 
  21   chr21_53822354     ZGre    C    G        0      0        2 
  21   chr21_53822354     ZHar    C    G      0.5      1        2 
  21   chr21_53822354   Sample    C    G        0      0        2 
  21   chr21_53822703     AAsi    C    G        1      2        2 
  21   chr21_53822703     AKia    C    G        0      0        2 
  21   chr21_53822703     AOna    C    G        0      0        2 
  21   chr21_53822703     ASom    C    G        0      0        2 
  21   chr21_53822703     HCab    C    G        0      0        2 
  21   chr21_53822703     HPrz    C    G        0      0        2 
  21   chr21_53822703     ZBoe    C    G        0      0        2 
  21   chr21_53822703     ZGre    C    G        0      0        2 
  21   chr21_53822703     ZHar    C    G        0      0        2 
  21   chr21_53822703   Sample    C    G        0      0        2 
  21   chr21_53842747     AAsi    G    C        0      0        2 
  21   chr21_53842747     AKia    G    C        0      0        2 
  21   chr21_53842747     AOna    G    C        0      0        2 
  21   chr21_53842747     ASom    G    C        0      0        2 
  21   chr21_53842747     HCab    G    C        0      0        2 
  21   chr21_53842747     HPrz    G    C        0      0        2 
  21   chr21_53842747     ZBoe    G    C        1      2        2 
  21   chr21_53842747     ZGre    G    C        1      2        2 
  21   chr21_53842747     ZHar    G    C        1      2        2 
  21   chr21_53842747   Sample    G    C        0      0        2 
  21   chr21_53876176     AAsi    T    G        0      0        2 
  21   chr21_53876176     AKia    T    G        0      0        2 
  21   chr21_53876176     AOna    T    G      0.5      1        2 
  21   chr21_53876176     ASom    T    G        0      0        2 
  21   chr21_53876176     HCab    T    G        0      0        2 
  21   chr21_53876176     HPrz    T    G        0      0        2 
  21   chr21_53876176     ZBoe    T    G        0      0        2 
  21   chr21_53876176     ZGre    T    G        0      0        2 
  21   chr21_53876176     ZHar    T    G        0      0        2 
  21   chr21_53876176   Sample    T    G        0      0        2 
  21   chr21_53892357     AAsi    G    C        0      0        2 
  21   chr21_53892357     AKia    G    C      0.5      1        2 
  21   chr21_53892357     AOna    G    C        0      0        2 
  21   chr21_53892357     ASom    G    C        0      0        2 
  21   chr21_53892357     HCab    G    C        0      0        2 
  21   chr21_53892357     HPrz    G    C        0      0        2 
  21   chr21_53892357     ZBoe    G    C        0      0        2 
  21   chr21_53892357     ZGre    G    C        0      0        2 
  21   chr21_53892357     ZHar    G    C        0      0        2 
  21   chr21_53892357   Sample    G    C        0      0        2 
  21   chr21_53913257     AAsi    A    T        0      0        2 
  21   chr21_53913257     AKia    A    T        0      0        2 
  21   chr21_53913257     AOna    A    T        0      0        2 
  21   chr21_53913257     ASom    A    T        0      0        2 
  21   chr21_53913257     HCab    A    T        0      0        2 
  21   chr21_53913257     HPrz    A    T        0      0        2 
  21   chr21_53913257     ZBoe    A    T        0      0        2 
  21   chr21_53913257     ZGre    A    T        0      0        2 
  21   chr21_53913257     ZHar    A    T      0.5      1        2 
  21   chr21_53913257   Sample    A    T        0      0        2 
  21   chr21_53920969     AAsi    G    T        0      0        2 
  21   chr21_53920969     AKia    G    T        0      0        2 
  21   chr21_53920969     AOna    G    T        0      0        2 
  21   chr21_53920969     ASom    G    T        0      0        2 
  21   chr21_53920969     HCab    G    T        0      0        2 
  21   chr21_53920969     HPrz    G    T        0      0        2 
  21   chr21_53920969     ZBoe    G    T        0      0        2 
  21   chr21_53920969     ZGre    G    T        0      0        2 
  21   chr21_53920969     ZHar    G    T        1      2        2 
  21   chr21_53920969   Sample    G    T        0      0        2 
  21   chr21_53921972     AAsi    C    G        0      0        2 
  21   chr21_53921972     AKia    C    G        0      0        2 
  21   chr21_53921972     AOna    C    G        0      0        2 
  21   chr21_53921972     ASom    C    G        1      2        2 
  21   chr21_53921972     HCab    C    G        0      0        2 
  21   chr21_53921972     HPrz    C    G        0      0        2 
  21   chr21_53921972     ZBoe    C    G        0      0        2 
  21   chr21_53921972     ZGre    C    G        0      0        2 
  21   chr21_53921972     ZHar    C    G        0      0        2 
  21   chr21_53921972   Sample    C    G        0      0        2 
  21   chr21_53942676     AAsi    C    G        0      0        2 
  21   chr21_53942676     AKia    C    G        0      0        2 
  21   chr21_53942676     AOna    C    G        0      0        2 
  21   chr21_53942676     ASom    C    G        0      0        2 
  21   chr21_53942676     HCab    C    G        0      0        2 
  21   chr21_53942676     HPrz    C    G      0.5      1        2 
  21   chr21_53942676     ZBoe    C    G        0      0        2 
  21   chr21_53942676     ZGre    C    G        0      0        2 
  21   chr21_53942676     ZHar    C    G        0      0        2 
  21   chr21_53942676   Sample    C    G        0      0        2 
  21   chr21_53944753     AAsi    A    C        0      0        2 
  21   chr21_53944753     AKia    A    C        1      2        2 
  21   chr21_53944753     AOna    A    C      0.5      1        2 
  21   chr21_53944753     ASom    A    C        0      0        2 
  21   chr21_53944753     HCab    A    C        0      0        2 
  21   chr21_53944753     HPrz    A    C        0      0        2 
  21   chr21_53944753     ZBoe    A    C        0      0        2 
  21   chr21_53944753     ZGre    A    C        0      0        2 
  21   chr21_53944753     ZHar    A    C        0      0        2 
  21   chr21_53944753   Sample    A    C        0      0        2 
  21   chr21_53965302     AAsi    T    G        0      0        2 
  21   chr21_53965302     AKia    T    G        0      0        2 
  21   chr21_53965302     AOna    T    G        0      0        2 
  21   chr21_53965302     ASom    T    G        0      0        2 
  21   chr21_53965302     HCab    T    G        0      0        2 
  21   chr21_53965302     HPrz    T    G        0      0        2 
  21   chr21_53965302     ZBoe    T    G        0      0        2 
  21   chr21_53965302     ZGre    T    G        0      0        2 
  21   chr21_53965302     ZHar    T    G        1      2        2 
  21   chr21_53965302   Sample    T    G        0      0        2 
  21   chr21_53970182     AAsi    G    T        0      0        2 
  21   chr21_53970182     AKia    G    T        0      0        2 
  21   chr21_53970182     AOna    G    T        0      0        2 
  21   chr21_53970182     ASom    G    T        1      2        2 
  21   chr21_53970182     HCab    G    T        0      0        2 
  21   chr21_53970182     HPrz    G    T        0      0        2 
  21   chr21_53970182     ZBoe    G    T        0      0        2 
  21   chr21_53970182     ZGre    G    T        0      0        2 
  21   chr21_53970182     ZHar    G    T        0      0        2 
  21   chr21_53970182   Sample    G    T        0      0        2 
  21   chr21_54012450     AAsi    A    T        0      0        2 
  21   chr21_54012450     AKia    A    T        0      0        2 
  21   chr21_54012450     AOna    A    T        0      0        2 
  21   chr21_54012450     ASom    A    T        0      0        2 
  21   chr21_54012450     HCab    A    T        0      0        2 
  21   chr21_54012450     HPrz    A    T        0      0        2 
  21   chr21_54012450     ZBoe    A    T        1      2        2 
  21   chr21_54012450     ZGre    A    T        0      0        2 
  21   chr21_54012450     ZHar    A    T        0      0        2 
  21   chr21_54012450   Sample    A    T        0      0        2 
  21   chr21_54049540     AAsi    A    T        0      0        2 
  21   chr21_54049540     AKia    A    T        0      0        2 
  21   chr21_54049540     AOna    A    T        0      0        2 
  21   chr21_54049540     ASom    A    T        0      0        2 
  21   chr21_54049540     HCab    A    T      0.5      1        2 
  21   chr21_54049540     HPrz    A    T        0      0        2 
  21   chr21_54049540     ZBoe    A    T        0      0        2 
  21   chr21_54049540     ZGre    A    T        0      0        2 
  21   chr21_54049540     ZHar    A    T        0      0        2 
  21   chr21_54049540   Sample    A    T        0      0        2 
  21   chr21_54066928     AAsi    C    G        0      0        2 
  21   chr21_54066928     AKia    C    G        0      0        2 
  21   chr21_54066928     AOna    C    G        0      0        2 
  21   chr21_54066928     ASom    C    G        0      0        2 
  21   chr21_54066928     HCab    C    G        1      2        2 
  21   chr21_54066928     HPrz    C    G        1      2        2 
  21   chr21_54066928     ZBoe    C    G        0      0        2 
  21   chr21_54066928     ZGre    C    G        0      0        2 
  21   chr21_54066928     ZHar    C    G        0      0        2 
  21   chr21_54066928   Sample    C    G        0      0        2 
  21   chr21_54079012     AAsi    C    G        0      0        2 
  21   chr21_54079012     AKia    C    G        0      0        2 
  21   chr21_54079012     AOna    C    G        0      0        2 
  21   chr21_54079012     ASom    C    G        0      0        2 
  21   chr21_54079012     HCab    C    G        1      2        2 
  21   chr21_54079012     HPrz    C    G        1      2        2 
  21   chr21_54079012     ZBoe    C    G        0      0        2 
  21   chr21_54079012     ZGre    C    G        0      0        2 
  21   chr21_54079012     ZHar    C    G        0      0        2 
  21   chr21_54079012   Sample    C    G        0      0        2 
  21   chr21_54090992     AAsi    A    C        0      0        2 
  21   chr21_54090992     AKia    A    C        0      0        2 
  21   chr21_54090992     AOna    A    C        0      0        2 
  21   chr21_54090992     ASom    A    C        0      0        2 
  21   chr21_54090992     HCab    A    C        1      2        2 
  21   chr21_54090992     HPrz    A    C        1      2        2 
  21   chr21_54090992     ZBoe    A    C        0      0        2 
  21   chr21_54090992     ZGre    A    C        0      0        2 
  21   chr21_54090992     ZHar    A    C        0      0        2 
  21   chr21_54090992   Sample    A    C        0      0        2 
  21   chr21_54099934     AAsi    T    A        0      0        2 
  21   chr21_54099934     AKia    T    A        0      0        2 
  21   chr21_54099934     AOna    T    A        0      0        2 
  21   chr21_54099934     ASom    T    A        0      0        2 
  21   chr21_54099934     HCab    T    A        0      0        2 
  21   chr21_54099934     HPrz    T    A        1      2        2 
  21   chr21_54099934     ZBoe    T    A        0      0        2 
  21   chr21_54099934     ZGre    T    A        0      0        2 
  21   chr21_54099934     ZHar    T    A        0      0        2 
  21   chr21_54099934   Sample    T    A        0      0        2 
  21   chr21_54145621     AAsi    A    T        0      0        2 
  21   chr21_54145621     AKia    A    T        0      0        2 
  21   chr21_54145621     AOna    A    T        0      0        2 
  21   chr21_54145621     ASom    A    T        0      0        2 
  21   chr21_54145621     HCab    A    T        1      2        2 
  21   chr21_54145621     HPrz    A    T        1      2        2 
  21   chr21_54145621     ZBoe    A    T        0      0        2 
  21   chr21_54145621     ZGre    A    T        0      0        2 
  21   chr21_54145621     ZHar    A    T        0      0        2 
  21   chr21_54145621   Sample    A    T        0      0        2 
  21   chr21_54153161     AAsi    A    C        0      0        2 
  21   chr21_54153161     AKia    A    C        0      0        2 
  21   chr21_54153161     AOna    A    C        0      0        2 
  21   chr21_54153161     ASom    A    C        0      0        2 
  21   chr21_54153161     HCab    A    C        1      2        2 
  21   chr21_54153161     HPrz    A    C        1      2        2 
  21   chr21_54153161     ZBoe    A    C        0      0        2 
  21   chr21_54153161     ZGre    A    C        0      0        2 
  21   chr21_54153161     ZHar    A    C        0      0        2 
  21   chr21_54153161   Sample    A    C        0      0        2 
  21   chr21_54156327     AAsi    T    G        0      0        2 
  21   chr21_54156327     AKia    T    G        0      0        2 
  21   chr21_54156327     AOna    T    G        0      0        2 
  21   chr21_54156327     ASom    T    G        0      0        2 
  21   chr21_54156327     HCab    T    G      0.5      1        2 
  21   chr21_54156327     HPrz    T    G        0      0        2 
  21   chr21_54156327     ZBoe    T    G        0      0        2 
  21   chr21_54156327     ZGre    T    G        0      0        2 
  21   chr21_54156327     ZHar    T    G        0      0        2 
  21   chr21_54156327   Sample    T    G        0      0        2 
  21   chr21_54157516     AAsi    C    G        1      2        2 
  21   chr21_54157516     AKia    C    G        0      0        2 
  21   chr21_54157516     AOna    C    G        0      0        2 
  21   chr21_54157516     ASom    C    G        1      2        2 
  21   chr21_54157516     HCab    C    G        0      0        2 
  21   chr21_54157516     HPrz    C    G        0      0        2 
  21   chr21_54157516     ZBoe    C    G        0      0        2 
  21   chr21_54157516     ZGre    C    G        0      0        2 
  21   chr21_54157516     ZHar    C    G        0      0        2 
  21   chr21_54157516   Sample    C    G        0      0        2 
  21   chr21_54191263     AAsi    A    C        0      0        2 
  21   chr21_54191263     AKia    A    C        0      0        2 
  21   chr21_54191263     AOna    A    C        0      0        2 
  21   chr21_54191263     ASom    A    C        0      0        2 
  21   chr21_54191263     HCab    A    C      0.5      1        2 
  21   chr21_54191263     HPrz    A    C        0      0        2 
  21   chr21_54191263     ZBoe    A    C        0      0        2 
  21   chr21_54191263     ZGre    A    C        0      0        2 
  21   chr21_54191263     ZHar    A    C        0      0        2 
  21   chr21_54191263   Sample    A    C        0      0        2 
  21   chr21_54228110     AAsi    C    G        0      0        2 
  21   chr21_54228110     AKia    C    G        0      0        2 
  21   chr21_54228110     AOna    C    G        0      0        2 
  21   chr21_54228110     ASom    C    G        0      0        2 
  21   chr21_54228110     HCab    C    G        1      2        2 
  21   chr21_54228110     HPrz    C    G        1      2        2 
  21   chr21_54228110     ZBoe    C    G        0      0        2 
  21   chr21_54228110     ZGre    C    G        0      0        2 
  21   chr21_54228110     ZHar    C    G        0      0        2 
  21   chr21_54228110   Sample    C    G        0      0        2 
  21   chr21_54239296     AAsi    A    C      0.5      1        2 
  21   chr21_54239296     AKia    A    C        0      0        2 
  21   chr21_54239296     AOna    A    C        0      0        2 
  21   chr21_54239296     ASom    A    C        0      0        2 
  21   chr21_54239296     HCab    A    C        0      0        2 
  21   chr21_54239296     HPrz    A    C        0      0        2 
  21   chr21_54239296     ZBoe    A    C        0      0        2 
  21   chr21_54239296     ZGre    A    C        0      0        2 
  21   chr21_54239296     ZHar    A    C        0      0        2 
  21   chr21_54239296   Sample    A    C        0      0        2 
  21   chr21_54240556     AAsi    G    C        1      2        2 
  21   chr21_54240556     AKia    G    C        1      2        2 
  21   chr21_54240556     AOna    G    C        1      2        2 
  21   chr21_54240556     ASom    G    C        1      2        2 
  21   chr21_54240556     HCab    G    C        0      0        2 
  21   chr21_54240556     HPrz    G    C        0      0        2 
  21   chr21_54240556     ZBoe    G    C        0      0        2 
  21   chr21_54240556     ZGre    G    C        0      0        2 
  21   chr21_54240556     ZHar    G    C        0      0        2 
  21   chr21_54240556   Sample    G    C        1      2        2 
  21   chr21_54241803     AAsi    T    G      0.5      1        2 
  21   chr21_54241803     AKia    T    G        0      0        2 
  21   chr21_54241803     AOna    T    G        0      0        2 
  21   chr21_54241803     ASom    T    G        0      0        2 
  21   chr21_54241803     HCab    T    G        0      0        2 
  21   chr21_54241803     HPrz    T    G        0      0        2 
  21   chr21_54241803     ZBoe    T    G        0      0        2 
  21   chr21_54241803     ZGre    T    G        0      0        2 
  21   chr21_54241803     ZHar    T    G        0      0        2 
  21   chr21_54241803   Sample    T    G        0      0        2 
  21   chr21_54245390     AAsi    G    C        1      2        2 
  21   chr21_54245390     AKia    G    C        0      0        2 
  21   chr21_54245390     AOna    G    C        0      0        2 
  21   chr21_54245390     ASom    G    C        1      2        2 
  21   chr21_54245390     HCab    G    C        0      0        2 
  21   chr21_54245390     HPrz    G    C        0      0        2 
  21   chr21_54245390     ZBoe    G    C        0      0        2 
  21   chr21_54245390     ZGre    G    C        0      0        2 
  21   chr21_54245390     ZHar    G    C        0      0        2 
  21   chr21_54245390   Sample    G    C        1      2        2 
  21   chr21_54247511     AAsi    A    T        0      0        2 
  21   chr21_54247511     AKia    A    T        0      0        2 
  21   chr21_54247511     AOna    A    T        0      0        2 
  21   chr21_54247511     ASom    A    T        0      0        2 
  21   chr21_54247511     HCab    A    T        1      2        2 
  21   chr21_54247511     HPrz    A    T        1      2        2 
  21   chr21_54247511     ZBoe    A    T        0      0        2 
  21   chr21_54247511     ZGre    A    T        0      0        2 
  21   chr21_54247511     ZHar    A    T        0      0        2 
  21   chr21_54247511   Sample    A    T        0      0        2 
  21   chr21_54248067     AAsi    G    T        0      0        2 
  21   chr21_54248067     AKia    G    T        0      0        2 
  21   chr21_54248067     AOna    G    T        0      0        2 
  21   chr21_54248067     ASom    G    T        0      0        2 
  21   chr21_54248067     HCab    G    T        1      2        2 
  21   chr21_54248067     HPrz    G    T        1      2        2 
  21   chr21_54248067     ZBoe    G    T        0      0        2 
  21   chr21_54248067     ZGre    G    T        0      0        2 
  21   chr21_54248067     ZHar    G    T        0      0        2 
  21   chr21_54248067   Sample    G    T        0      0        2 
  21   chr21_54286581     AAsi    T    G        0      0        2 
  21   chr21_54286581     AKia    T    G        0      0        2 
  21   chr21_54286581     AOna    T    G      0.5      1        2 
  21   chr21_54286581     ASom    T    G        0      0        2 
  21   chr21_54286581     HCab    T    G        0      0        2 
  21   chr21_54286581     HPrz    T    G        0      0        2 
  21   chr21_54286581     ZBoe    T    G        0      0        2 
  21   chr21_54286581     ZGre    T    G        0      0        2 
  21   chr21_54286581     ZHar    T    G        0      0        2 
  21   chr21_54286581   Sample    T    G        0      0        2 
  21   chr21_54288141     AAsi    T    A        0      0        2 
  21   chr21_54288141     AKia    T    A      0.5      1        2 
  21   chr21_54288141     AOna    T    A        0      0        2 
  21   chr21_54288141     ASom    T    A        0      0        2 
  21   chr21_54288141     HCab    T    A        0      0        2 
  21   chr21_54288141     HPrz    T    A        0      0        2 
  21   chr21_54288141     ZBoe    T    A        0      0        2 
  21   chr21_54288141     ZGre    T    A        0      0        2 
  21   chr21_54288141     ZHar    T    A        0      0        2 
  21   chr21_54288141   Sample    T    A        0      0        2 
  21   chr21_54293004     AAsi    T    G      0.5      1        2 
  21   chr21_54293004     AKia    T    G        0      0        2 
  21   chr21_54293004     AOna    T    G        0      0        2 
  21   chr21_54293004     ASom    T    G        0      0        2 
  21   chr21_54293004     HCab    T    G        0      0        2 
  21   chr21_54293004     HPrz    T    G        0      0        2 
  21   chr21_54293004     ZBoe    T    G        0      0        2 
  21   chr21_54293004     ZGre    T    G        0      0        2 
  21   chr21_54293004     ZHar    T    G        0      0        2 
  21   chr21_54293004   Sample    T    G        0      0        2 
  21   chr21_54312948     AAsi    C    G        0      0        2 
  21   chr21_54312948     AKia    C    G        0      0        2 
  21   chr21_54312948     AOna    C    G        0      0        2 
  21   chr21_54312948     ASom    C    G        0      0        2 
  21   chr21_54312948     HCab    C    G        1      2        2 
  21   chr21_54312948     HPrz    C    G        0      0        2 
  21   chr21_54312948     ZBoe    C    G        0      0        2 
  21   chr21_54312948     ZGre    C    G        0      0        2 
  21   chr21_54312948     ZHar    C    G        0      0        2 
  21   chr21_54312948   Sample    C    G        0      0        2 
  21   chr21_54328451     AAsi    T    A        0      0        2 
  21   chr21_54328451     AKia    T    A        0      0        2 
  21   chr21_54328451     AOna    T    A        0      0        2 
  21   chr21_54328451     ASom    T    A        0      0        2 
  21   chr21_54328451     HCab    T    A      0.5      1        2 
  21   chr21_54328451     HPrz    T    A        1      2        2 
  21   chr21_54328451     ZBoe    T    A        0      0        2 
  21   chr21_54328451     ZGre    T    A        0      0        2 
  21   chr21_54328451     ZHar    T    A        0      0        2 
  21   chr21_54328451   Sample    T    A        0      0        2 
  21   chr21_54342999     AAsi    A    T        0      0        2 
  21   chr21_54342999     AKia    A    T        0      0        2 
  21   chr21_54342999     AOna    A    T        0      0        2 
  21   chr21_54342999     ASom    A    T        0      0        2 
  21   chr21_54342999     HCab    A    T        0      0        2 
  21   chr21_54342999     HPrz    A    T        0      0        2 
  21   chr21_54342999     ZBoe    A    T      0.5      1        2 
  21   chr21_54342999     ZGre    A    T        0      0        2 
  21   chr21_54342999     ZHar    A    T        0      0        2 
  21   chr21_54342999   Sample    A    T        0      0        2 
  21   chr21_54348556     AAsi    A    T        0      0        2 
  21   chr21_54348556     AKia    A    T        0      0        2 
  21   chr21_54348556     AOna    A    T        0      0        2 
  21   chr21_54348556     ASom    A    T        0      0        2 
  21   chr21_54348556     HCab    A    T      0.5      1        2 
  21   chr21_54348556     HPrz    A    T        1      2        2 
  21   chr21_54348556     ZBoe    A    T        0      0        2 
  21   chr21_54348556     ZGre    A    T        0      0        2 
  21   chr21_54348556     ZHar    A    T        0      0        2 
  21   chr21_54348556   Sample    A    T        0      0        2 
  21   chr21_54356405     AAsi    C    G        0      0        2 
  21   chr21_54356405     AKia    C    G        0      0        2 
  21   chr21_54356405     AOna    C    G        0      0        2 
  21   chr21_54356405     ASom    C    G        0      0        2 
  21   chr21_54356405     HCab    C    G        1      2        2 
  21   chr21_54356405     HPrz    C    G        1      2        2 
  21   chr21_54356405     ZBoe    C    G        0      0        2 
  21   chr21_54356405     ZGre    C    G        0      0        2 
  21   chr21_54356405     ZHar    C    G        0      0        2 
  21   chr21_54356405   Sample    C    G        0      0        2 
  21   chr21_54388240     AAsi    G    C        1      2        2 
  21   chr21_54388240     AKia    G    C        0      0        2 
  21   chr21_54388240     AOna    G    C        0      0        2 
  21   chr21_54388240     ASom    G    C        0      0        2 
  21   chr21_54388240     HCab    G    C        0      0        2 
  21   chr21_54388240     HPrz    G    C        0      0        2 
  21   chr21_54388240     ZBoe    G    C        0      0        2 
  21   chr21_54388240     ZGre    G    C        0      0        2 
  21   chr21_54388240     ZHar    G    C        0      0        2 
  21   chr21_54388240   Sample    G    C        1      2        2 
  21   chr21_54418299     AAsi    A    C        0      0        2 
  21   chr21_54418299     AKia    A    C        0      0        2 
  21   chr21_54418299     AOna    A    C        0      0        2 
  21   chr21_54418299     ASom    A    C        0      0        2 
  21   chr21_54418299     HCab    A    C        1      2        2 
  21   chr21_54418299     HPrz    A    C        1      2        2 
  21   chr21_54418299     ZBoe    A    C        0      0        2 
  21   chr21_54418299     ZGre    A    C        0      0        2 
  21   chr21_54418299     ZHar    A    C        0      0        2 
  21   chr21_54418299   Sample    A    C        0      0        2 
  21   chr21_54420968     AAsi    G    C        0      0        2 
  21   chr21_54420968     AKia    G    C        0      0        2 
  21   chr21_54420968     AOna    G    C        0      0        2 
  21   chr21_54420968     ASom    G    C        0      0        2 
  21   chr21_54420968     HCab    G    C        1      2        2 
  21   chr21_54420968     HPrz    G    C        1      2        2 
  21   chr21_54420968     ZBoe    G    C        0      0        2 
  21   chr21_54420968     ZGre    G    C        0      0        2 
  21   chr21_54420968     ZHar    G    C        0      0        2 
  21   chr21_54420968   Sample    G    C        0      0        2 
  21   chr21_54425198     AAsi    G    C        0      0        2 
  21   chr21_54425198     AKia    G    C        0      0        2 
  21   chr21_54425198     AOna    G    C        0      0        2 
  21   chr21_54425198     ASom    G    C        0      0        2 
  21   chr21_54425198     HCab    G    C      0.5      1        2 
  21   chr21_54425198     HPrz    G    C      0.5      1        2 
  21   chr21_54425198     ZBoe    G    C        0      0        2 
  21   chr21_54425198     ZGre    G    C        0      0        2 
  21   chr21_54425198     ZHar    G    C        0      0        2 
  21   chr21_54425198   Sample    G    C        0      0        2 
  21   chr21_54429513     AAsi    G    C        0      0        2 
  21   chr21_54429513     AKia    G    C        0      0        2 
  21   chr21_54429513     AOna    G    C        0      0        2 
  21   chr21_54429513     ASom    G    C        0      0        2 
  21   chr21_54429513     HCab    G    C        1      2        2 
  21   chr21_54429513     HPrz    G    C        1      2        2 
  21   chr21_54429513     ZBoe    G    C        0      0        2 
  21   chr21_54429513     ZGre    G    C        0      0        2 
  21   chr21_54429513     ZHar    G    C        0      0        2 
  21   chr21_54429513   Sample    G    C        0      0        2 
  21   chr21_54455599     AAsi    G    C        0      0        2 
  21   chr21_54455599     AKia    G    C        0      0        2 
  21   chr21_54455599     AOna    G    C        0      0        2 
  21   chr21_54455599     ASom    G    C        0      0        2 
  21   chr21_54455599     HCab    G    C        1      2        2 
  21   chr21_54455599     HPrz    G    C        1      2        2 
  21   chr21_54455599     ZBoe    G    C        0      0        2 
  21   chr21_54455599     ZGre    G    C        0      0        2 
  21   chr21_54455599     ZHar    G    C        0      0        2 
  21   chr21_54455599   Sample    G    C        0      0        2 
  21   chr21_54455937     AAsi    A    C        0      0        2 
  21   chr21_54455937     AKia    A    C        0      0        2 
  21   chr21_54455937     AOna    A    C        0      0        2 
  21   chr21_54455937     ASom    A    C        0      0        2 
  21   chr21_54455937     HCab    A    C        0      0        2 
  21   chr21_54455937     HPrz    A    C        0      0        2 
  21   chr21_54455937     ZBoe    A    C      0.5      1        2 
  21   chr21_54455937     ZGre    A    C        0      0        2 
  21   chr21_54455937     ZHar    A    C        0      0        2 
  21   chr21_54455937   Sample    A    C        0      0        2 
  21   chr21_54465904     AAsi    G    T        0      0        2 
  21   chr21_54465904     AKia    G    T        0      0        2 
  21   chr21_54465904     AOna    G    T        0      0        2 
  21   chr21_54465904     ASom    G    T        0      0        2 
  21   chr21_54465904     HCab    G    T        0      0        2 
  21   chr21_54465904     HPrz    G    T        0      0        2 
  21   chr21_54465904     ZBoe    G    T        0      0        2 
  21   chr21_54465904     ZGre    G    T        0      0        2 
  21   chr21_54465904     ZHar    G    T        1      2        2 
  21   chr21_54465904   Sample    G    T        0      0        2 
  21   chr21_54469703     AAsi    G    T        1      2        2 
  21   chr21_54469703     AKia    G    T        1      2        2 
  21   chr21_54469703     AOna    G    T        1      2        2 
  21   chr21_54469703     ASom    G    T        1      2        2 
  21   chr21_54469703     HCab    G    T        0      0        2 
  21   chr21_54469703     HPrz    G    T        0      0        2 
  21   chr21_54469703     ZBoe    G    T        0      0        2 
  21   chr21_54469703     ZGre    G    T        0      0        2 
  21   chr21_54469703     ZHar    G    T        0      0        2 
  21   chr21_54469703   Sample    G    T        1      2        2 
  21   chr21_54471069     AAsi    A    C        0      0        2 
  21   chr21_54471069     AKia    A    C        1      2        2 
  21   chr21_54471069     AOna    A    C        1      2        2 
  21   chr21_54471069     ASom    A    C        0      0        2 
  21   chr21_54471069     HCab    A    C        0      0        2 
  21   chr21_54471069     HPrz    A    C        0      0        2 
  21   chr21_54471069     ZBoe    A    C        0      0        2 
  21   chr21_54471069     ZGre    A    C        0      0        2 
  21   chr21_54471069     ZHar    A    C        0      0        2 
  21   chr21_54471069   Sample    A    C        0      0        2 
  21   chr21_54499851     AAsi    A    C        0      0        2 
  21   chr21_54499851     AKia    A    C        0      0        2 
  21   chr21_54499851     AOna    A    C        0      0        2 
  21   chr21_54499851     ASom    A    C        0      0        2 
  21   chr21_54499851     HCab    A    C        0      0        2 
  21   chr21_54499851     HPrz    A    C        0      0        2 
  21   chr21_54499851     ZBoe    A    C        0      0        2 
  21   chr21_54499851     ZGre    A    C        1      2        2 
  21   chr21_54499851     ZHar    A    C        0      0        2 
  21   chr21_54499851   Sample    A    C        0      0        2 
  21   chr21_54502163     AAsi    G    T        0      0        2 
  21   chr21_54502163     AKia    G    T        0      0        2 
  21   chr21_54502163     AOna    G    T        0      0        2 
  21   chr21_54502163     ASom    G    T        0      0        2 
  21   chr21_54502163     HCab    G    T        1      2        2 
  21   chr21_54502163     HPrz    G    T        1      2        2 
  21   chr21_54502163     ZBoe    G    T        0      0        2 
  21   chr21_54502163     ZGre    G    T        0      0        2 
  21   chr21_54502163     ZHar    G    T        0      0        2 
  21   chr21_54502163   Sample    G    T        0      0        2 
  21   chr21_54510688     AAsi    G    T        0      0        2 
  21   chr21_54510688     AKia    G    T        0      0        2 
  21   chr21_54510688     AOna    G    T        0      0        2 
  21   chr21_54510688     ASom    G    T        0      0        2 
  21   chr21_54510688     HCab    G    T        0      0        2 
  21   chr21_54510688     HPrz    G    T        0      0        2 
  21   chr21_54510688     ZBoe    G    T        0      0        2 
  21   chr21_54510688     ZGre    G    T        1      2        2 
  21   chr21_54510688     ZHar    G    T        0      0        2 
  21   chr21_54510688   Sample    G    T        0      0        2 
  21   chr21_54522101     AAsi    C    G        0      0        2 
  21   chr21_54522101     AKia    C    G        0      0        2 
  21   chr21_54522101     AOna    C    G        0      0        2 
  21   chr21_54522101     ASom    C    G        0      0        2 
  21   chr21_54522101     HCab    C    G        0      0        2 
  21   chr21_54522101     HPrz    C    G        0      0        2 
  21   chr21_54522101     ZBoe    C    G        0      0        2 
  21   chr21_54522101     ZGre    C    G        0      0        2 
  21   chr21_54522101     ZHar    C    G      0.5      1        2 
  21   chr21_54522101   Sample    C    G        0      0        2 
  21   chr21_54533963     AAsi    A    C        0      0        2 
  21   chr21_54533963     AKia    A    C        0      0        2 
  21   chr21_54533963     AOna    A    C      0.5      1        2 
  21   chr21_54533963     ASom    A    C        0      0        2 
  21   chr21_54533963     HCab    A    C        0      0        2 
  21   chr21_54533963     HPrz    A    C        0      0        2 
  21   chr21_54533963     ZBoe    A    C        0      0        2 
  21   chr21_54533963     ZGre    A    C        0      0        2 
  21   chr21_54533963     ZHar    A    C        0      0        2 
  21   chr21_54533963   Sample    A    C        0      0        2 
  21   chr21_54562170     AAsi    G    C        0      0        2 
  21   chr21_54562170     AKia    G    C        0      0        2 
  21   chr21_54562170     AOna    G    C        0      0        2 
  21   chr21_54562170     ASom    G    C        0      0        2 
  21   chr21_54562170     HCab    G    C        1      2        2 
  21   chr21_54562170     HPrz    G    C        1      2        2 
  21   chr21_54562170     ZBoe    G    C        0      0        2 
  21   chr21_54562170     ZGre    G    C        0      0        2 
  21   chr21_54562170     ZHar    G    C        0      0        2 
  21   chr21_54562170   Sample    G    C        0      0        2 
  21   chr21_54577087     AAsi    A    T        0      0        2 
  21   chr21_54577087     AKia    A    T        0      0        2 
  21   chr21_54577087     AOna    A    T        0      0        2 
  21   chr21_54577087     ASom    A    T        0      0        2 
  21   chr21_54577087     HCab    A    T      0.5      1        2 
  21   chr21_54577087     HPrz    A    T        0      0        2 
  21   chr21_54577087     ZBoe    A    T        0      0        2 
  21   chr21_54577087     ZGre    A    T        0      0        2 
  21   chr21_54577087     ZHar    A    T        0      0        2 
  21   chr21_54577087   Sample    A    T        0      0        2 
  21   chr21_54581259     AAsi    A    C      0.5      1        2 
  21   chr21_54581259     AKia    A    C        0      0        2 
  21   chr21_54581259     AOna    A    C        0      0        2 
  21   chr21_54581259     ASom    A    C        0      0        2 
  21   chr21_54581259     HCab    A    C        0      0        2 
  21   chr21_54581259     HPrz    A    C        0      0        2 
  21   chr21_54581259     ZBoe    A    C        0      0        2 
  21   chr21_54581259     ZGre    A    C        0      0        2 
  21   chr21_54581259     ZHar    A    C        0      0        2 
  21   chr21_54581259   Sample    A    C        1      2        2 
  21   chr21_54585404     AAsi    C    G        0      0        2 
  21   chr21_54585404     AKia    C    G        0      0        2 
  21   chr21_54585404     AOna    C    G        0      0        2 
  21   chr21_54585404     ASom    C    G        1      2        2 
  21   chr21_54585404     HCab    C    G        0      0        2 
  21   chr21_54585404     HPrz    C    G        0      0        2 
  21   chr21_54585404     ZBoe    C    G        0      0        2 
  21   chr21_54585404     ZGre    C    G        0      0        2 
  21   chr21_54585404     ZHar    C    G        0      0        2 
  21   chr21_54585404   Sample    C    G        0      0        2 
  21   chr21_54624078     AAsi    T    G        0      0        2 
  21   chr21_54624078     AKia    T    G        0      0        2 
  21   chr21_54624078     AOna    T    G        0      0        2 
  21   chr21_54624078     ASom    T    G        0      0        2 
  21   chr21_54624078     HCab    T    G        0      0        2 
  21   chr21_54624078     HPrz    T    G        0      0        2 
  21   chr21_54624078     ZBoe    T    G      0.5      1        2 
  21   chr21_54624078     ZGre    T    G        0      0        2 
  21   chr21_54624078     ZHar    T    G        0      0        2 
  21   chr21_54624078   Sample    T    G        0      0        2 
  21   chr21_54631655     AAsi    A    C        0      0        2 
  21   chr21_54631655     AKia    A    C        1      2        2 
  21   chr21_54631655     AOna    A    C        0      0        2 
  21   chr21_54631655     ASom    A    C        0      0        2 
  21   chr21_54631655     HCab    A    C        0      0        2 
  21   chr21_54631655     HPrz    A    C        0      0        2 
  21   chr21_54631655     ZBoe    A    C        0      0        2 
  21   chr21_54631655     ZGre    A    C        0      0        2 
  21   chr21_54631655     ZHar    A    C        0      0        2 
  21   chr21_54631655   Sample    A    C        0      0        2 
  21   chr21_54649917     AAsi    A    C        0      0        2 
  21   chr21_54649917     AKia    A    C        0      0        2 
  21   chr21_54649917     AOna    A    C        0      0        2 
  21   chr21_54649917     ASom    A    C        0      0        2 
  21   chr21_54649917     HCab    A    C        0      0        2 
  21   chr21_54649917     HPrz    A    C        0      0        2 
  21   chr21_54649917     ZBoe    A    C        0      0        2 
  21   chr21_54649917     ZGre    A    C        1      2        2 
  21   chr21_54649917     ZHar    A    C        0      0        2 
  21   chr21_54649917   Sample    A    C        0      0        2 
  21   chr21_54653545     AAsi    G    C        1      2        2 
  21   chr21_54653545     AKia    G    C        0      0        2 
  21   chr21_54653545     AOna    G    C        0      0        2 
  21   chr21_54653545     ASom    G    C        1      2        2 
  21   chr21_54653545     HCab    G    C        0      0        2 
  21   chr21_54653545     HPrz    G    C        0      0        2 
  21   chr21_54653545     ZBoe    G    C        0      0        2 
  21   chr21_54653545     ZGre    G    C        0      0        2 
  21   chr21_54653545     ZHar    G    C        0      0        2 
  21   chr21_54653545   Sample    G    C        1      2        2 
  21   chr21_54657925     AAsi    C    G        0      0        2 
  21   chr21_54657925     AKia    C    G        0      0        2 
  21   chr21_54657925     AOna    C    G        0      0        2 
  21   chr21_54657925     ASom    C    G        0      0        2 
  21   chr21_54657925     HCab    C    G        1      2        2 
  21   chr21_54657925     HPrz    C    G        1      2        2 
  21   chr21_54657925     ZBoe    C    G        0      0        2 
  21   chr21_54657925     ZGre    C    G        0      0        2 
  21   chr21_54657925     ZHar    C    G        0      0        2 
  21   chr21_54657925   Sample    C    G        0      0        2 
  21   chr21_54669757     AAsi    C    G        0      0        2 
  21   chr21_54669757     AKia    C    G        0      0        2 
  21   chr21_54669757     AOna    C    G        0      0        2 
  21   chr21_54669757     ASom    C    G        0      0        2 
  21   chr21_54669757     HCab    C    G        0      0        2 
  21   chr21_54669757     HPrz    C    G      0.5      1        2 
  21   chr21_54669757     ZBoe    C    G        0      0        2 
  21   chr21_54669757     ZGre    C    G        0      0        2 
  21   chr21_54669757     ZHar    C    G        0      0        2 
  21   chr21_54669757   Sample    C    G        0      0        2 
  21   chr21_54681743     AAsi    A    T        1      2        2 
  21   chr21_54681743     AKia    A    T        0      0        2 
  21   chr21_54681743     AOna    A    T        0      0        2 
  21   chr21_54681743     ASom    A    T        1      2        2 
  21   chr21_54681743     HCab    A    T        0      0        2 
  21   chr21_54681743     HPrz    A    T        0      0        2 
  21   chr21_54681743     ZBoe    A    T        0      0        2 
  21   chr21_54681743     ZGre    A    T        0      0        2 
  21   chr21_54681743     ZHar    A    T        0      0        2 
  21   chr21_54681743   Sample    A    T        1      2        2 
  21   chr21_54684015     AAsi    G    T        0      0        2 
  21   chr21_54684015     AKia    G    T        0      0        2 
  21   chr21_54684015     AOna    G    T        0      0        2 
  21   chr21_54684015     ASom    G    T        0      0        2 
  21   chr21_54684015     HCab    G    T        0      0        2 
  21   chr21_54684015     HPrz    G    T        0      0        2 
  21   chr21_54684015     ZBoe    G    T        1      2        2 
  21   chr21_54684015     ZGre    G    T        1      2        2 
  21   chr21_54684015     ZHar    G    T        1      2        2 
  21   chr21_54684015   Sample    G    T        0      0        2 
  21   chr21_54693116     AAsi    G    C        0      0        2 
  21   chr21_54693116     AKia    G    C        0      0        2 
  21   chr21_54693116     AOna    G    C      0.5      1        2 
  21   chr21_54693116     ASom    G    C        0      0        2 
  21   chr21_54693116     HCab    G    C        0      0        2 
  21   chr21_54693116     HPrz    G    C        0      0        2 
  21   chr21_54693116     ZBoe    G    C        0      0        2 
  21   chr21_54693116     ZGre    G    C        0      0        2 
  21   chr21_54693116     ZHar    G    C        0      0        2 
  21   chr21_54693116   Sample    G    C        0      0        2 
  21   chr21_54724726     AAsi    A    C        0      0        2 
  21   chr21_54724726     AKia    A    C      0.5      1        2 
  21   chr21_54724726     AOna    A    C      0.5      1        2 
  21   chr21_54724726     ASom    A    C        0      0        2 
  21   chr21_54724726     HCab    A    C        0      0        2 
  21   chr21_54724726     HPrz    A    C        0      0        2 
  21   chr21_54724726     ZBoe    A    C        0      0        2 
  21   chr21_54724726     ZGre    A    C        0      0        2 
  21   chr21_54724726     ZHar    A    C        0      0        2 
  21   chr21_54724726   Sample    A    C        0      0        2 
  21   chr21_54729162     AAsi    C    A        0      0        2 
  21   chr21_54729162     AKia    C    A        0      0        2 
  21   chr21_54729162     AOna    C    A        0      0        2 
  21   chr21_54729162     ASom    C    A        0      0        2 
  21   chr21_54729162     HCab    C    A        1      2        2 
  21   chr21_54729162     HPrz    C    A        1      2        2 
  21   chr21_54729162     ZBoe    C    A        0      0        2 
  21   chr21_54729162     ZGre    C    A        0      0        2 
  21   chr21_54729162     ZHar    C    A        0      0        2 
  21   chr21_54729162   Sample    C    A        0      0        2 
  21   chr21_54755844     AAsi    C    G        0      0        2 
  21   chr21_54755844     AKia    C    G        0      0        2 
  21   chr21_54755844     AOna    C    G        0      0        2 
  21   chr21_54755844     ASom    C    G        0      0        2 
  21   chr21_54755844     HCab    C    G        0      0        2 
  21   chr21_54755844     HPrz    C    G        0      0        2 
  21   chr21_54755844     ZBoe    C    G        0      0        2 
  21   chr21_54755844     ZGre    C    G        0      0        2 
  21   chr21_54755844     ZHar    C    G        1      2        2 
  21   chr21_54755844   Sample    C    G        0      0        2 
  21   chr21_54758580     AAsi    G    C        0      0        2 
  21   chr21_54758580     AKia    G    C        0      0        2 
  21   chr21_54758580     AOna    G    C        0      0        2 
  21   chr21_54758580     ASom    G    C        0      0        2 
  21   chr21_54758580     HCab    G    C        0      0        2 
  21   chr21_54758580     HPrz    G    C        0      0        2 
  21   chr21_54758580     ZBoe    G    C        1      2        2 
  21   chr21_54758580     ZGre    G    C        0      0        2 
  21   chr21_54758580     ZHar    G    C        0      0        2 
  21   chr21_54758580   Sample    G    C        0      0        2 
  21   chr21_54783019     AAsi    T    A      0.5      1        2 
  21   chr21_54783019     AKia    T    A        0      0        2 
  21   chr21_54783019     AOna    T    A        0      0        2 
  21   chr21_54783019     ASom    T    A        0      0        2 
  21   chr21_54783019     HCab    T    A        0      0        2 
  21   chr21_54783019     HPrz    T    A        0      0        2 
  21   chr21_54783019     ZBoe    T    A        0      0        2 
  21   chr21_54783019     ZGre    T    A        0      0        2 
  21   chr21_54783019     ZHar    T    A        0      0        2 
  21   chr21_54783019   Sample    T    A        0      0        2 
  21   chr21_54790946     AAsi    G    T        0      0        2 
  21   chr21_54790946     AKia    G    T        0      0        2 
  21   chr21_54790946     AOna    G    T      0.5      1        2 
  21   chr21_54790946     ASom    G    T        0      0        2 
  21   chr21_54790946     HCab    G    T        0      0        2 
  21   chr21_54790946     HPrz    G    T        0      0        2 
  21   chr21_54790946     ZBoe    G    T        0      0        2 
  21   chr21_54790946     ZGre    G    T        0      0        2 
  21   chr21_54790946     ZHar    G    T        0      0        2 
  21   chr21_54790946   Sample    G    T        0      0        2 
  21   chr21_54792632     AAsi    G    T        0      0        2 
  21   chr21_54792632     AKia    G    T        0      0        2 
  21   chr21_54792632     AOna    G    T        0      0        2 
  21   chr21_54792632     ASom    G    T        0      0        2 
  21   chr21_54792632     HCab    G    T        0      0        2 
  21   chr21_54792632     HPrz    G    T        0      0        2 
  21   chr21_54792632     ZBoe    G    T      0.5      1        2 
  21   chr21_54792632     ZGre    G    T        0      0        2 
  21   chr21_54792632     ZHar    G    T        0      0        2 
  21   chr21_54792632   Sample    G    T        0      0        2 
  21   chr21_54815718     AAsi    G    T        0      0        2 
  21   chr21_54815718     AKia    G    T        0      0        2 
  21   chr21_54815718     AOna    G    T        0      0        2 
  21   chr21_54815718     ASom    G    T        0      0        2 
  21   chr21_54815718     HCab    G    T        0      0        2 
  21   chr21_54815718     HPrz    G    T      0.5      1        2 
  21   chr21_54815718     ZBoe    G    T        0      0        2 
  21   chr21_54815718     ZGre    G    T        0      0        2 
  21   chr21_54815718     ZHar    G    T        0      0        2 
  21   chr21_54815718   Sample    G    T        0      0        2 
  21   chr21_54850179     AAsi    A    C        0      0        2 
  21   chr21_54850179     AKia    A    C        0      0        2 
  21   chr21_54850179     AOna    A    C        0      0        2 
  21   chr21_54850179     ASom    A    C        1      2        2 
  21   chr21_54850179     HCab    A    C        0      0        2 
  21   chr21_54850179     HPrz    A    C        0      0        2 
  21   chr21_54850179     ZBoe    A    C        0      0        2 
  21   chr21_54850179     ZGre    A    C        0      0        2 
  21   chr21_54850179     ZHar    A    C        0      0        2 
  21   chr21_54850179   Sample    A    C        0      0        2 
  21   chr21_54869200     AAsi    T    G        0      0        2 
  21   chr21_54869200     AKia    T    G        0      0        2 
  21   chr21_54869200     AOna    T    G        0      0        2 
  21   chr21_54869200     ASom    T    G        0      0        2 
  21   chr21_54869200     HCab    T    G        0      0        2 
  21   chr21_54869200     HPrz    T    G        0      0        2 
  21   chr21_54869200     ZBoe    T    G        0      0        2 
  21   chr21_54869200     ZGre    T    G      0.5      1        2 
  21   chr21_54869200     ZHar    T    G        0      0        2 
  21   chr21_54869200   Sample    T    G        0      0        2 
  21   chr21_54870975     AAsi    G    C        0      0        2 
  21   chr21_54870975     AKia    G    C        0      0        2 
  21   chr21_54870975     AOna    G    C        0      0        2 
  21   chr21_54870975     ASom    G    C        0      0        2 
  21   chr21_54870975     HCab    G    C        1      2        2 
  21   chr21_54870975     HPrz    G    C        1      2        2 
  21   chr21_54870975     ZBoe    G    C        0      0        2 
  21   chr21_54870975     ZGre    G    C        0      0        2 
  21   chr21_54870975     ZHar    G    C        0      0        2 
  21   chr21_54870975   Sample    G    C        0      0        2 
  21   chr21_54969655     AAsi    G    C        0      0        2 
  21   chr21_54969655     AKia    G    C        0      0        2 
  21   chr21_54969655     AOna    G    C      0.5      1        2 
  21   chr21_54969655     ASom    G    C        0      0        2 
  21   chr21_54969655     HCab    G    C        0      0        2 
  21   chr21_54969655     HPrz    G    C        0      0        2 
  21   chr21_54969655     ZBoe    G    C        0      0        2 
  21   chr21_54969655     ZGre    G    C        0      0        2 
  21   chr21_54969655     ZHar    G    C        0      0        2 
  21   chr21_54969655   Sample    G    C        0      0        2 
  21   chr21_54986419     AAsi    A    T        0      0        2 
  21   chr21_54986419     AKia    A    T        0      0        2 
  21   chr21_54986419     AOna    A    T        0      0        2 
  21   chr21_54986419     ASom    A    T        0      0        2 
  21   chr21_54986419     HCab    A    T        0      0        2 
  21   chr21_54986419     HPrz    A    T        0      0        2 
  21   chr21_54986419     ZBoe    A    T      0.5      1        2 
  21   chr21_54986419     ZGre    A    T        0      0        2 
  21   chr21_54986419     ZHar    A    T        0      0        2 
  21   chr21_54986419   Sample    A    T        0      0        2 
  21   chr21_54993452     AAsi    C    A        0      0        2 
  21   chr21_54993452     AKia    C    A        0      0        2 
  21   chr21_54993452     AOna    C    A        0      0        2 
  21   chr21_54993452     ASom    C    A        0      0        2 
  21   chr21_54993452     HCab    C    A        0      0        2 
  21   chr21_54993452     HPrz    C    A        0      0        2 
  21   chr21_54993452     ZBoe    C    A      0.5      1        2 
  21   chr21_54993452     ZGre    C    A        0      0        2 
  21   chr21_54993452     ZHar    C    A        0      0        2 
  21   chr21_54993452   Sample    C    A        0      0        2 
  21   chr21_55004300     AAsi    T    G        0      0        2 
  21   chr21_55004300     AKia    T    G        0      0        2 
  21   chr21_55004300     AOna    T    G        0      0        2 
  21   chr21_55004300     ASom    T    G        0      0        2 
  21   chr21_55004300     HCab    T    G        1      2        2 
  21   chr21_55004300     HPrz    T    G        1      2        2 
  21   chr21_55004300     ZBoe    T    G        0      0        2 
  21   chr21_55004300     ZGre    T    G        0      0        2 
  21   chr21_55004300     ZHar    T    G        0      0        2 
  21   chr21_55004300   Sample    T    G        0      0        2 
  21   chr21_55033526     AAsi    C    A        0      0        2 
  21   chr21_55033526     AKia    C    A        0      0        2 
  21   chr21_55033526     AOna    C    A      0.5      1        2 
  21   chr21_55033526     ASom    C    A        0      0        2 
  21   chr21_55033526     HCab    C    A        0      0        2 
  21   chr21_55033526     HPrz    C    A        0      0        2 
  21   chr21_55033526     ZBoe    C    A        0      0        2 
  21   chr21_55033526     ZGre    C    A        0      0        2 
  21   chr21_55033526     ZHar    C    A        0      0        2 
  21   chr21_55033526   Sample    C    A        0      0        2 
  21   chr21_55076621     AAsi    C    A        0      0        2 
  21   chr21_55076621     AKia    C    A        0      0        2 
  21   chr21_55076621     AOna    C    A        0      0        2 
  21   chr21_55076621     ASom    C    A        0      0        2 
  21   chr21_55076621     HCab    C    A        1      2        2 
  21   chr21_55076621     HPrz    C    A      0.5      1        2 
  21   chr21_55076621     ZBoe    C    A        0      0        2 
  21   chr21_55076621     ZGre    C    A        0      0        2 
  21   chr21_55076621     ZHar    C    A        0      0        2 
  21   chr21_55076621   Sample    C    A        0      0        2 
  21   chr21_55098884     AAsi    A    C        1      2        2 
  21   chr21_55098884     AKia    A    C        0      0        2 
  21   chr21_55098884     AOna    A    C        0      0        2 
  21   chr21_55098884     ASom    A    C        0      0        2 
  21   chr21_55098884     HCab    A    C        0      0        2 
  21   chr21_55098884     HPrz    A    C        0      0        2 
  21   chr21_55098884     ZBoe    A    C        0      0        2 
  21   chr21_55098884     ZGre    A    C        0      0        2 
  21   chr21_55098884     ZHar    A    C        0      0        2 
  21   chr21_55098884   Sample    A    C        1      2        2 
  21   chr21_55104993     AAsi    G    C        0      0        2 
  21   chr21_55104993     AKia    G    C        0      0        2 
  21   chr21_55104993     AOna    G    C        0      0        2 
  21   chr21_55104993     ASom    G    C        0      0        2 
  21   chr21_55104993     HCab    G    C        0      0        2 
  21   chr21_55104993     HPrz    G    C      0.5      1        2 
  21   chr21_55104993     ZBoe    G    C        0      0        2 
  21   chr21_55104993     ZGre    G    C        0      0        2 
  21   chr21_55104993     ZHar    G    C        0      0        2 
  21   chr21_55104993   Sample    G    C        0      0        2 
  21   chr21_55110943     AAsi    G    C        0      0        2 
  21   chr21_55110943     AKia    G    C        0      0        2 
  21   chr21_55110943     AOna    G    C        0      0        2 
  21   chr21_55110943     ASom    G    C        0      0        2 
  21   chr21_55110943     HCab    G    C        0      0        2 
  21   chr21_55110943     HPrz    G    C        0      0        2 
  21   chr21_55110943     ZBoe    G    C      0.5      1        2 
  21   chr21_55110943     ZGre    G    C        0      0        2 
  21   chr21_55110943     ZHar    G    C        0      0        2 
  21   chr21_55110943   Sample    G    C        0      0        2 
  21   chr21_55119778     AAsi    A    C        0      0        2 
  21   chr21_55119778     AKia    A    C        0      0        2 
  21   chr21_55119778     AOna    A    C        0      0        2 
  21   chr21_55119778     ASom    A    C        0      0        2 
  21   chr21_55119778     HCab    A    C      0.5      1        2 
  21   chr21_55119778     HPrz    A    C        0      0        2 
  21   chr21_55119778     ZBoe    A    C        0      0        2 
  21   chr21_55119778     ZGre    A    C        0      0        2 
  21   chr21_55119778     ZHar    A    C        0      0        2 
  21   chr21_55119778   Sample    A    C        0      0        2 
  21   chr21_55121697     AAsi    T    A        1      2        2 
  21   chr21_55121697     AKia    T    A        0      0        2 
  21   chr21_55121697     AOna    T    A        0      0        2 
  21   chr21_55121697     ASom    T    A        0      0        2 
  21   chr21_55121697     HCab    T    A        0      0        2 
  21   chr21_55121697     HPrz    T    A        0      0        2 
  21   chr21_55121697     ZBoe    T    A        0      0        2 
  21   chr21_55121697     ZGre    T    A        0      0        2 
  21   chr21_55121697     ZHar    T    A        0      0        2 
  21   chr21_55121697   Sample    T    A        0      0        2 
  21   chr21_55122283     AAsi    A    C        0      0        2 
  21   chr21_55122283     AKia    A    C        0      0        2 
  21   chr21_55122283     AOna    A    C        0      0        2 
  21   chr21_55122283     ASom    A    C        0      0        2 
  21   chr21_55122283     HCab    A    C        0      0        2 
  21   chr21_55122283     HPrz    A    C        0      0        2 
  21   chr21_55122283     ZBoe    A    C        0      0        2 
  21   chr21_55122283     ZGre    A    C        0      0        2 
  21   chr21_55122283     ZHar    A    C        1      2        2 
  21   chr21_55122283   Sample    A    C        0      0        2 
  21   chr21_55133815     AAsi    C    A        0      0        2 
  21   chr21_55133815     AKia    C    A        0      0        2 
  21   chr21_55133815     AOna    C    A        0      0        2 
  21   chr21_55133815     ASom    C    A        0      0        2 
  21   chr21_55133815     HCab    C    A        0      0        2 
  21   chr21_55133815     HPrz    C    A        0      0        2 
  21   chr21_55133815     ZBoe    C    A        1      2        2 
  21   chr21_55133815     ZGre    C    A        1      2        2 
  21   chr21_55133815     ZHar    C    A        1      2        2 
  21   chr21_55133815   Sample    C    A        0      0        2 
  21   chr21_55152453     AAsi    C    G        0      0        2 
  21   chr21_55152453     AKia    C    G        0      0        2 
  21   chr21_55152453     AOna    C    G        0      0        2 
  21   chr21_55152453     ASom    C    G        0      0        2 
  21   chr21_55152453     HCab    C    G        1      2        2 
  21   chr21_55152453     HPrz    C    G        1      2        2 
  21   chr21_55152453     ZBoe    C    G        0      0        2 
  21   chr21_55152453     ZGre    C    G        0      0        2 
  21   chr21_55152453     ZHar    C    G        0      0        2 
  21   chr21_55152453   Sample    C    G        0      0        2 
  21   chr21_55176053     AAsi    C    A        0      0        2 
  21   chr21_55176053     AKia    C    A        0      0        2 
  21   chr21_55176053     AOna    C    A        0      0        2 
  21   chr21_55176053     ASom    C    A        0      0        2 
  21   chr21_55176053     HCab    C    A        1      2        2 
  21   chr21_55176053     HPrz    C    A        1      2        2 
  21   chr21_55176053     ZBoe    C    A        0      0        2 
  21   chr21_55176053     ZGre    C    A        0      0        2 
  21   chr21_55176053     ZHar    C    A        0      0        2 
  21   chr21_55176053   Sample    C    A        0      0        2 
  21   chr21_55188430     AAsi    T    G        0      0        2 
  21   chr21_55188430     AKia    T    G        0      0        2 
  21   chr21_55188430     AOna    T    G        0      0        2 
  21   chr21_55188430     ASom    T    G        0      0        2 
  21   chr21_55188430     HCab    T    G        0      0        2 
  21   chr21_55188430     HPrz    T    G        0      0        2 
  21   chr21_55188430     ZBoe    T    G        1      2        2 
  21   chr21_55188430     ZGre    T    G        0      0        2 
  21   chr21_55188430     ZHar    T    G        0      0        2 
  21   chr21_55188430   Sample    T    G        0      0        2 
  21   chr21_55207446     AAsi    T    G        0      0        2 
  21   chr21_55207446     AKia    T    G        0      0        2 
  21   chr21_55207446     AOna    T    G        0      0        2 
  21   chr21_55207446     ASom    T    G        0      0        2 
  21   chr21_55207446     HCab    T    G        0      0        2 
  21   chr21_55207446     HPrz    T    G        0      0        2 
  21   chr21_55207446     ZBoe    T    G        1      2        2 
  21   chr21_55207446     ZGre    T    G        0      0        2 
  21   chr21_55207446     ZHar    T    G        1      2        2 
  21   chr21_55207446   Sample    T    G        0      0        2 
  21   chr21_55211695     AAsi    T    G        0      0        2 
  21   chr21_55211695     AKia    T    G        0      0        2 
  21   chr21_55211695     AOna    T    G        0      0        2 
  21   chr21_55211695     ASom    T    G        0      0        2 
  21   chr21_55211695     HCab    T    G        1      2        2 
  21   chr21_55211695     HPrz    T    G        1      2        2 
  21   chr21_55211695     ZBoe    T    G        0      0        2 
  21   chr21_55211695     ZGre    T    G        0      0        2 
  21   chr21_55211695     ZHar    T    G        0      0        2 
  21   chr21_55211695   Sample    T    G        0      0        2 
  21   chr21_55273578     AAsi    A    C        0      0        2 
  21   chr21_55273578     AKia    A    C        0      0        2 
  21   chr21_55273578     AOna    A    C        0      0        2 
  21   chr21_55273578     ASom    A    C        0      0        2 
  21   chr21_55273578     HCab    A    C        0      0        2 
  21   chr21_55273578     HPrz    A    C        0      0        2 
  21   chr21_55273578     ZBoe    A    C        0      0        2 
  21   chr21_55273578     ZGre    A    C        1      2        2 
  21   chr21_55273578     ZHar    A    C        0      0        2 
  21   chr21_55273578   Sample    A    C        0      0        2 
  21   chr21_55275569     AAsi    A    T        0      0        2 
  21   chr21_55275569     AKia    A    T      0.5      1        2 
  21   chr21_55275569     AOna    A    T        0      0        2 
  21   chr21_55275569     ASom    A    T        0      0        2 
  21   chr21_55275569     HCab    A    T        0      0        2 
  21   chr21_55275569     HPrz    A    T        0      0        2 
  21   chr21_55275569     ZBoe    A    T        0      0        2 
  21   chr21_55275569     ZGre    A    T        0      0        2 
  21   chr21_55275569     ZHar    A    T        0      0        2 
  21   chr21_55275569   Sample    A    T        0      0        2 
  21   chr21_55282302     AAsi    C    A        0      0        2 
  21   chr21_55282302     AKia    C    A        0      0        2 
  21   chr21_55282302     AOna    C    A      0.5      1        2 
  21   chr21_55282302     ASom    C    A        0      0        2 
  21   chr21_55282302     HCab    C    A        0      0        2 
  21   chr21_55282302     HPrz    C    A        0      0        2 
  21   chr21_55282302     ZBoe    C    A        0      0        2 
  21   chr21_55282302     ZGre    C    A        0      0        2 
  21   chr21_55282302     ZHar    C    A        0      0        2 
  21   chr21_55282302   Sample    C    A        0      0        2 
  21   chr21_55349912     AAsi    G    C        0      0        2 
  21   chr21_55349912     AKia    G    C        0      0        2 
  21   chr21_55349912     AOna    G    C        0      0        2 
  21   chr21_55349912     ASom    G    C        0      0        2 
  21   chr21_55349912     HCab    G    C        1      2        2 
  21   chr21_55349912     HPrz    G    C        1      2        2 
  21   chr21_55349912     ZBoe    G    C        0      0        2 
  21   chr21_55349912     ZGre    G    C        0      0        2 
  21   chr21_55349912     ZHar    G    C        0      0        2 
  21   chr21_55349912   Sample    G    C        0      0        2 
  21   chr21_55358550     AAsi    T    A        0      0        2 
  21   chr21_55358550     AKia    T    A        0      0        2 
  21   chr21_55358550     AOna    T    A      0.5      1        2 
  21   chr21_55358550     ASom    T    A        0      0        2 
  21   chr21_55358550     HCab    T    A        0      0        2 
  21   chr21_55358550     HPrz    T    A        0      0        2 
  21   chr21_55358550     ZBoe    T    A        0      0        2 
  21   chr21_55358550     ZGre    T    A        0      0        2 
  21   chr21_55358550     ZHar    T    A        0      0        2 
  21   chr21_55358550   Sample    T    A        0      0        2 
  21   chr21_55366954     AAsi    C    G        0      0        2 
  21   chr21_55366954     AKia    C    G      0.5      1        2 
  21   chr21_55366954     AOna    C    G        1      2        2 
  21   chr21_55366954     ASom    C    G        0      0        2 
  21   chr21_55366954     HCab    C    G        0      0        2 
  21   chr21_55366954     HPrz    C    G        0      0        2 
  21   chr21_55366954     ZBoe    C    G        0      0        2 
  21   chr21_55366954     ZGre    C    G        0      0        2 
  21   chr21_55366954     ZHar    C    G        0      0        2 
  21   chr21_55366954   Sample    C    G        0      0        2 
  21   chr21_55368782     AAsi    T    A        1      2        2 
  21   chr21_55368782     AKia    T    A        0      0        2 
  21   chr21_55368782     AOna    T    A        0      0        2 
  21   chr21_55368782     ASom    T    A        0      0        2 
  21   chr21_55368782     HCab    T    A        0      0        2 
  21   chr21_55368782     HPrz    T    A        0      0        2 
  21   chr21_55368782     ZBoe    T    A        0      0        2 
  21   chr21_55368782     ZGre    T    A        0      0        2 
  21   chr21_55368782     ZHar    T    A        0      0        2 
  21   chr21_55368782   Sample    T    A        1      2        2 
  21   chr21_55422192     AAsi    A    C        1      2        2 
  21   chr21_55422192     AKia    A    C      0.5      1        2 
  21   chr21_55422192     AOna    A    C      0.5      1        2 
  21   chr21_55422192     ASom    A    C        1      2        2 
  21   chr21_55422192     HCab    A    C        0      0        2 
  21   chr21_55422192     HPrz    A    C        0      0        2 
  21   chr21_55422192     ZBoe    A    C        0      0        2 
  21   chr21_55422192     ZGre    A    C        1      2        2 
  21   chr21_55422192     ZHar    A    C        0      0        2 
  21   chr21_55422192   Sample    A    C        1      2        2 
  21   chr21_55423894     AAsi    A    C        0      0        2 
  21   chr21_55423894     AKia    A    C        0      0        2 
  21   chr21_55423894     AOna    A    C        0      0        2 
  21   chr21_55423894     ASom    A    C        0      0        2 
  21   chr21_55423894     HCab    A    C      0.5      1        2 
  21   chr21_55423894     HPrz    A    C        0      0        2 
  21   chr21_55423894     ZBoe    A    C        0      0        2 
  21   chr21_55423894     ZGre    A    C        0      0        2 
  21   chr21_55423894     ZHar    A    C        0      0        2 
  21   chr21_55423894   Sample    A    C        0      0        2 
  21   chr21_55435787     AAsi    C    A        1      2        2 
  21   chr21_55435787     AKia    C    A        0      0        2 
  21   chr21_55435787     AOna    C    A        0      0        2 
  21   chr21_55435787     ASom    C    A        1      2        2 
  21   chr21_55435787     HCab    C    A        0      0        2 
  21   chr21_55435787     HPrz    C    A        0      0        2 
  21   chr21_55435787     ZBoe    C    A        0      0        2 
  21   chr21_55435787     ZGre    C    A        0      0        2 
  21   chr21_55435787     ZHar    C    A        0      0        2 
  21   chr21_55435787   Sample    C    A        1      2        2 
  21   chr21_55464157     AAsi    G    C        0      0        2 
  21   chr21_55464157     AKia    G    C        0      0        2 
  21   chr21_55464157     AOna    G    C        0      0        2 
  21   chr21_55464157     ASom    G    C        0      0        2 
  21   chr21_55464157     HCab    G    C        0      0        2 
  21   chr21_55464157     HPrz    G    C        0      0        2 
  21   chr21_55464157     ZBoe    G    C        0      0        2 
  21   chr21_55464157     ZGre    G    C      0.5      1        2 
  21   chr21_55464157     ZHar    G    C        0      0        2 
  21   chr21_55464157   Sample    G    C        0      0        2 
  21   chr21_55466210     AAsi    G    T        0      0        2 
  21   chr21_55466210     AKia    G    T        0      0        2 
  21   chr21_55466210     AOna    G    T        1      2        2 
  21   chr21_55466210     ASom    G    T        0      0        2 
  21   chr21_55466210     HCab    G    T        0      0        2 
  21   chr21_55466210     HPrz    G    T        0      0        2 
  21   chr21_55466210     ZBoe    G    T        0      0        2 
  21   chr21_55466210     ZGre    G    T        0      0        2 
  21   chr21_55466210     ZHar    G    T        0      0        2 
  21   chr21_55466210   Sample    G    T        0      0        2 
  21   chr21_55487904     AAsi    G    C        0      0        2 
  21   chr21_55487904     AKia    G    C        1      2        2 
  21   chr21_55487904     AOna    G    C        1      2        2 
  21   chr21_55487904     ASom    G    C        0      0        2 
  21   chr21_55487904     HCab    G    C        0      0        2 
  21   chr21_55487904     HPrz    G    C        0      0        2 
  21   chr21_55487904     ZBoe    G    C        0      0        2 
  21   chr21_55487904     ZGre    G    C        0      0        2 
  21   chr21_55487904     ZHar    G    C        0      0        2 
  21   chr21_55487904   Sample    G    C        0      0        2 
  21   chr21_55496387     AAsi    C    A        0      0        2 
  21   chr21_55496387     AKia    C    A        0      0        2 
  21   chr21_55496387     AOna    C    A        0      0        2 
  21   chr21_55496387     ASom    C    A        0      0        2 
  21   chr21_55496387     HCab    C    A        0      0        2 
  21   chr21_55496387     HPrz    C    A        0      0        2 
  21   chr21_55496387     ZBoe    C    A        1      2        2 
  21   chr21_55496387     ZGre    C    A        1      2        2 
  21   chr21_55496387     ZHar    C    A        1      2        2 
  21   chr21_55496387   Sample    C    A        0      0        2 
  21   chr21_55519483     AAsi    T    G        1      2        2 
  21   chr21_55519483     AKia    T    G        0      0        2 
  21   chr21_55519483     AOna    T    G        0      0        2 
  21   chr21_55519483     ASom    T    G        1      2        2 
  21   chr21_55519483     HCab    T    G        0      0        2 
  21   chr21_55519483     HPrz    T    G        0      0        2 
  21   chr21_55519483     ZBoe    T    G        0      0        2 
  21   chr21_55519483     ZGre    T    G        0      0        2 
  21   chr21_55519483     ZHar    T    G        0      0        2 
  21   chr21_55519483   Sample    T    G        1      2        2 
  21   chr21_55544283     AAsi    G    C        0      0        2 
  21   chr21_55544283     AKia    G    C        0      0        2 
  21   chr21_55544283     AOna    G    C        0      0        2 
  21   chr21_55544283     ASom    G    C        0      0        2 
  21   chr21_55544283     HCab    G    C        0      0        2 
  21   chr21_55544283     HPrz    G    C        0      0        2 
  21   chr21_55544283     ZBoe    G    C        0      0        2 
  21   chr21_55544283     ZGre    G    C        0      0        2 
  21   chr21_55544283     ZHar    G    C        1      2        2 
  21   chr21_55544283   Sample    G    C        0      0        2 
  21   chr21_55553995     AAsi    A    C        0      0        2 
  21   chr21_55553995     AKia    A    C        0      0        2 
  21   chr21_55553995     AOna    A    C        0      0        2 
  21   chr21_55553995     ASom    A    C        0      0        2 
  21   chr21_55553995     HCab    A    C        0      0        2 
  21   chr21_55553995     HPrz    A    C      0.5      1        2 
  21   chr21_55553995     ZBoe    A    C        0      0        2 
  21   chr21_55553995     ZGre    A    C        0      0        2 
  21   chr21_55553995     ZHar    A    C        0      0        2 
  21   chr21_55553995   Sample    A    C        0      0        2 
  21   chr21_55554175     AAsi    C    G        0      0        2 
  21   chr21_55554175     AKia    C    G        0      0        2 
  21   chr21_55554175     AOna    C    G        0      0        2 
  21   chr21_55554175     ASom    C    G        0      0        2 
  21   chr21_55554175     HCab    C    G        0      0        2 
  21   chr21_55554175     HPrz    C    G        0      0        2 
  21   chr21_55554175     ZBoe    C    G        0      0        2 
  21   chr21_55554175     ZGre    C    G      0.5      1        2 
  21   chr21_55554175     ZHar    C    G        0      0        2 
  21   chr21_55554175   Sample    C    G        0      0        2 
  21   chr21_55556743     AAsi    T    G        0      0        2 
  21   chr21_55556743     AKia    T    G        0      0        2 
  21   chr21_55556743     AOna    T    G        0      0        2 
  21   chr21_55556743     ASom    T    G        0      0        2 
  21   chr21_55556743     HCab    T    G        0      0        2 
  21   chr21_55556743     HPrz    T    G      0.5      1        2 
  21   chr21_55556743     ZBoe    T    G        0      0        2 
  21   chr21_55556743     ZGre    T    G        0      0        2 
  21   chr21_55556743     ZHar    T    G        0      0        2 
  21   chr21_55556743   Sample    T    G        0      0        2 
  21   chr21_55559015     AAsi    G    C        0      0        2 
  21   chr21_55559015     AKia    G    C        0      0        2 
  21   chr21_55559015     AOna    G    C        0      0        2 
  21   chr21_55559015     ASom    G    C        0      0        2 
  21   chr21_55559015     HCab    G    C        0      0        2 
  21   chr21_55559015     HPrz    G    C      0.5      1        2 
  21   chr21_55559015     ZBoe    G    C        0      0        2 
  21   chr21_55559015     ZGre    G    C        0      0        2 
  21   chr21_55559015     ZHar    G    C        0      0        2 
  21   chr21_55559015   Sample    G    C        0      0        2 
  21   chr21_55559590     AAsi    T    G        0      0        2 
  21   chr21_55559590     AKia    T    G        0      0        2 
  21   chr21_55559590     AOna    T    G        0      0        2 
  21   chr21_55559590     ASom    T    G        0      0        2 
  21   chr21_55559590     HCab    T    G        0      0        2 
  21   chr21_55559590     HPrz    T    G        0      0        2 
  21   chr21_55559590     ZBoe    T    G        0      0        2 
  21   chr21_55559590     ZGre    T    G      0.5      1        2 
  21   chr21_55559590     ZHar    T    G        0      0        2 
  21   chr21_55559590   Sample    T    G        0      0        2 
  21   chr21_55572614     AAsi    G    C        0      0        2 
  21   chr21_55572614     AKia    G    C        0      0        2 
  21   chr21_55572614     AOna    G    C        0      0        2 
  21   chr21_55572614     ASom    G    C        0      0        2 
  21   chr21_55572614     HCab    G    C        1      2        2 
  21   chr21_55572614     HPrz    G    C        1      2        2 
  21   chr21_55572614     ZBoe    G    C        0      0        2 
  21   chr21_55572614     ZGre    G    C        0      0        2 
  21   chr21_55572614     ZHar    G    C        0      0        2 
  21   chr21_55572614   Sample    G    C        0      0        2 
  21   chr21_55573927     AAsi    C    G        0      0        2 
  21   chr21_55573927     AKia    C    G        0      0        2 
  21   chr21_55573927     AOna    C    G        0      0        2 
  21   chr21_55573927     ASom    C    G        0      0        2 
  21   chr21_55573927     HCab    C    G        0      0        2 
  21   chr21_55573927     HPrz    C    G        0      0        2 
  21   chr21_55573927     ZBoe    C    G        0      0        2 
  21   chr21_55573927     ZGre    C    G      0.5      1        2 
  21   chr21_55573927     ZHar    C    G        0      0        2 
  21   chr21_55573927   Sample    C    G        0      0        2 
  21   chr21_55578163     AAsi    G    C        0      0        2 
  21   chr21_55578163     AKia    G    C      0.5      1        2 
  21   chr21_55578163     AOna    G    C      0.5      1        2 
  21   chr21_55578163     ASom    G    C        0      0        2 
  21   chr21_55578163     HCab    G    C        0      0        2 
  21   chr21_55578163     HPrz    G    C        0      0        2 
  21   chr21_55578163     ZBoe    G    C        0      0        2 
  21   chr21_55578163     ZGre    G    C        0      0        2 
  21   chr21_55578163     ZHar    G    C        0      0        2 
  21   chr21_55578163   Sample    G    C        0      0        2 
  21   chr21_55581650     AAsi    A    C        1      2        2 
  21   chr21_55581650     AKia    A    C        0      0        2 
  21   chr21_55581650     AOna    A    C        0      0        2 
  21   chr21_55581650     ASom    A    C        1      2        2 
  21   chr21_55581650     HCab    A    C        0      0        2 
  21   chr21_55581650     HPrz    A    C        0      0        2 
  21   chr21_55581650     ZBoe    A    C        0      0        2 
  21   chr21_55581650     ZGre    A    C        0      0        2 
  21   chr21_55581650     ZHar    A    C        0      0        2 
  21   chr21_55581650   Sample    A    C        1      2        2 
  21   chr21_55584262     AAsi    G    T        0      0        2 
  21   chr21_55584262     AKia    G    T        0      0        2 
  21   chr21_55584262     AOna    G    T        0      0        2 
  21   chr21_55584262     ASom    G    T        0      0        2 
  21   chr21_55584262     HCab    G    T        0      0        2 
  21   chr21_55584262     HPrz    G    T      0.5      1        2 
  21   chr21_55584262     ZBoe    G    T        0      0        2 
  21   chr21_55584262     ZGre    G    T        0      0        2 
  21   chr21_55584262     ZHar    G    T        0      0        2 
  21   chr21_55584262   Sample    G    T        0      0        2 
  21   chr21_55589659     AAsi    T    G        0      0        2 
  21   chr21_55589659     AKia    T    G      0.5      1        2 
  21   chr21_55589659     AOna    T    G      0.5      1        2 
  21   chr21_55589659     ASom    T    G        0      0        2 
  21   chr21_55589659     HCab    T    G        0      0        2 
  21   chr21_55589659     HPrz    T    G        0      0        2 
  21   chr21_55589659     ZBoe    T    G        0      0        2 
  21   chr21_55589659     ZGre    T    G        0      0        2 
  21   chr21_55589659     ZHar    T    G        0      0        2 
  21   chr21_55589659   Sample    T    G        0      0        2 
  21   chr21_55647871     AAsi    A    C        0      0        2 
  21   chr21_55647871     AKia    A    C      0.5      1        2 
  21   chr21_55647871     AOna    A    C      0.5      1        2 
  21   chr21_55647871     ASom    A    C        0      0        2 
  21   chr21_55647871     HCab    A    C        0      0        2 
  21   chr21_55647871     HPrz    A    C        0      0        2 
  21   chr21_55647871     ZBoe    A    C        0      0        2 
  21   chr21_55647871     ZGre    A    C        0      0        2 
  21   chr21_55647871     ZHar    A    C        0      0        2 
  21   chr21_55647871   Sample    A    C        0      0        2 
  21   chr21_55653698     AAsi    C    A        0      0        2 
  21   chr21_55653698     AKia    C    A        0      0        2 
  21   chr21_55653698     AOna    C    A      0.5      1        2 
  21   chr21_55653698     ASom    C    A        0      0        2 
  21   chr21_55653698     HCab    C    A        0      0        2 
  21   chr21_55653698     HPrz    C    A        0      0        2 
  21   chr21_55653698     ZBoe    C    A        0      0        2 
  21   chr21_55653698     ZGre    C    A        0      0        2 
  21   chr21_55653698     ZHar    C    A        0      0        2 
  21   chr21_55653698   Sample    C    A        0      0        2 
  21   chr21_55660668     AAsi    T    G        0      0        2 
  21   chr21_55660668     AKia    T    G        0      0        2 
  21   chr21_55660668     AOna    T    G        0      0        2 
  21   chr21_55660668     ASom    T    G        0      0        2 
  21   chr21_55660668     HCab    T    G        1      2        2 
  21   chr21_55660668     HPrz    T    G        1      2        2 
  21   chr21_55660668     ZBoe    T    G        0      0        2 
  21   chr21_55660668     ZGre    T    G        0      0        2 
  21   chr21_55660668     ZHar    T    G        0      0        2 
  21   chr21_55660668   Sample    T    G        0      0        2 
  21   chr21_55663174     AAsi    C    A        0      0        2 
  21   chr21_55663174     AKia    C    A        0      0        2 
  21   chr21_55663174     AOna    C    A        0      0        2 
  21   chr21_55663174     ASom    C    A        0      0        2 
  21   chr21_55663174     HCab    C    A        1      2        2 
  21   chr21_55663174     HPrz    C    A        1      2        2 
  21   chr21_55663174     ZBoe    C    A        0      0        2 
  21   chr21_55663174     ZGre    C    A        0      0        2 
  21   chr21_55663174     ZHar    C    A        0      0        2 
  21   chr21_55663174   Sample    C    A        0      0        2 
  21   chr21_55664493     AAsi    A    C        0      0        2 
  21   chr21_55664493     AKia    A    C        1      2        2 
  21   chr21_55664493     AOna    A    C        0      0        2 
  21   chr21_55664493     ASom    A    C        0      0        2 
  21   chr21_55664493     HCab    A    C        0      0        2 
  21   chr21_55664493     HPrz    A    C        0      0        2 
  21   chr21_55664493     ZBoe    A    C        0      0        2 
  21   chr21_55664493     ZGre    A    C        0      0        2 
  21   chr21_55664493     ZHar    A    C        0      0        2 
  21   chr21_55664493   Sample    A    C        0      0        2 
  21   chr21_55680237     AAsi    T    A        0      0        2 
  21   chr21_55680237     AKia    T    A        0      0        2 
  21   chr21_55680237     AOna    T    A        0      0        2 
  21   chr21_55680237     ASom    T    A        0      0        2 
  21   chr21_55680237     HCab    T    A        0      0        2 
  21   chr21_55680237     HPrz    T    A      0.5      1        2 
  21   chr21_55680237     ZBoe    T    A        0      0        2 
  21   chr21_55680237     ZGre    T    A        0      0        2 
  21   chr21_55680237     ZHar    T    A        0      0        2 
  21   chr21_55680237   Sample    T    A        0      0        2 
  21   chr21_55684669     AAsi    A    C      0.5      1        2 
  21   chr21_55684669     AKia    A    C        0      0        2 
  21   chr21_55684669     AOna    A    C        0      0        2 
  21   chr21_55684669     ASom    A    C        0      0        2 
  21   chr21_55684669     HCab    A    C        0      0        2 
  21   chr21_55684669     HPrz    A    C        0      0        2 
  21   chr21_55684669     ZBoe    A    C        0      0        2 
  21   chr21_55684669     ZGre    A    C        0      0        2 
  21   chr21_55684669     ZHar    A    C        0      0        2 
  21   chr21_55684669   Sample    A    C        0      0        2 
  21   chr21_55685075     AAsi    T    G        0      0        2 
  21   chr21_55685075     AKia    T    G        0      0        2 
  21   chr21_55685075     AOna    T    G        0      0        2 
  21   chr21_55685075     ASom    T    G        0      0        2 
  21   chr21_55685075     HCab    T    G        1      2        2 
  21   chr21_55685075     HPrz    T    G        1      2        2 
  21   chr21_55685075     ZBoe    T    G        0      0        2 
  21   chr21_55685075     ZGre    T    G        0      0        2 
  21   chr21_55685075     ZHar    T    G        0      0        2 
  21   chr21_55685075   Sample    T    G        0      0        2 
  21   chr21_55686678     AAsi    A    T        0      0        2 
  21   chr21_55686678     AKia    A    T        0      0        2 
  21   chr21_55686678     AOna    A    T        0      0        2 
  21   chr21_55686678     ASom    A    T        0      0        2 
  21   chr21_55686678     HCab    A    T        0      0        2 
  21   chr21_55686678     HPrz    A    T        0      0        2 
  21   chr21_55686678     ZBoe    A    T        0      0        2 
  21   chr21_55686678     ZGre    A    T        1      2        2 
  21   chr21_55686678     ZHar    A    T        1      2        2 
  21   chr21_55686678   Sample    A    T        0      0        2 
  21   chr21_55687140     AAsi    A    C        0      0        2 
  21   chr21_55687140     AKia    A    C        0      0        2 
  21   chr21_55687140     AOna    A    C        0      0        2 
  21   chr21_55687140     ASom    A    C        0      0        2 
  21   chr21_55687140     HCab    A    C        0      0        2 
  21   chr21_55687140     HPrz    A    C        0      0        2 
  21   chr21_55687140     ZBoe    A    C        0      0        2 
  21   chr21_55687140     ZGre    A    C        1      2        2 
  21   chr21_55687140     ZHar    A    C        0      0        2 
  21   chr21_55687140   Sample    A    C        0      0        2 
  21   chr21_55687915     AAsi    T    G        1      2        2 
  21   chr21_55687915     AKia    T    G        0      0        2 
  21   chr21_55687915     AOna    T    G        0      0        2 
  21   chr21_55687915     ASom    T    G        0      0        2 
  21   chr21_55687915     HCab    T    G        0      0        2 
  21   chr21_55687915     HPrz    T    G        0      0        2 
  21   chr21_55687915     ZBoe    T    G        0      0        2 
  21   chr21_55687915     ZGre    T    G        0      0        2 
  21   chr21_55687915     ZHar    T    G        0      0        2 
  21   chr21_55687915   Sample    T    G        1      2        2 
  21   chr21_55698901     AAsi    A    C        0      0        2 
  21   chr21_55698901     AKia    A    C        0      0        2 
  21   chr21_55698901     AOna    A    C      0.5      1        2 
  21   chr21_55698901     ASom    A    C        0      0        2 
  21   chr21_55698901     HCab    A    C        0      0        2 
  21   chr21_55698901     HPrz    A    C        0      0        2 
  21   chr21_55698901     ZBoe    A    C        0      0        2 
  21   chr21_55698901     ZGre    A    C        0      0        2 
  21   chr21_55698901     ZHar    A    C        0      0        2 
  21   chr21_55698901   Sample    A    C        0      0        2 
  21   chr21_55706912     AAsi    G    T        0      0        2 
  21   chr21_55706912     AKia    G    T        0      0        2 
  21   chr21_55706912     AOna    G    T        0      0        2 
  21   chr21_55706912     ASom    G    T        0      0        2 
  21   chr21_55706912     HCab    G    T        0      0        2 
  21   chr21_55706912     HPrz    G    T        0      0        2 
  21   chr21_55706912     ZBoe    G    T        0      0        2 
  21   chr21_55706912     ZGre    G    T        0      0        2 
  21   chr21_55706912     ZHar    G    T        1      2        2 
  21   chr21_55706912   Sample    G    T        0      0        2 
  21   chr21_55708775     AAsi    G    T        0      0        2 
  21   chr21_55708775     AKia    G    T        0      0        2 
  21   chr21_55708775     AOna    G    T        0      0        2 
  21   chr21_55708775     ASom    G    T        0      0        2 
  21   chr21_55708775     HCab    G    T        0      0        2 
  21   chr21_55708775     HPrz    G    T        0      0        2 
  21   chr21_55708775     ZBoe    G    T      0.5      1        2 
  21   chr21_55708775     ZGre    G    T        0      0        2 
  21   chr21_55708775     ZHar    G    T        0      0        2 
  21   chr21_55708775   Sample    G    T        0      0        2 
  21   chr21_55770106     AAsi    G    C        0      0        2 
  21   chr21_55770106     AKia    G    C        0      0        2 
  21   chr21_55770106     AOna    G    C        0      0        2 
  21   chr21_55770106     ASom    G    C        0      0        2 
  21   chr21_55770106     HCab    G    C        1      2        2 
  21   chr21_55770106     HPrz    G    C        1      2        2 
  21   chr21_55770106     ZBoe    G    C        0      0        2 
  21   chr21_55770106     ZGre    G    C        0      0        2 
  21   chr21_55770106     ZHar    G    C        0      0        2 
  21   chr21_55770106   Sample    G    C        0      0        2 
  21   chr21_55770860     AAsi    G    C        0      0        2 
  21   chr21_55770860     AKia    G    C        0      0        2 
  21   chr21_55770860     AOna    G    C      0.5      1        2 
  21   chr21_55770860     ASom    G    C        0      0        2 
  21   chr21_55770860     HCab    G    C        0      0        2 
  21   chr21_55770860     HPrz    G    C        0      0        2 
  21   chr21_55770860     ZBoe    G    C        0      0        2 
  21   chr21_55770860     ZGre    G    C        0      0        2 
  21   chr21_55770860     ZHar    G    C        0      0        2 
  21   chr21_55770860   Sample    G    C        0      0        2 
  21   chr21_55810393     AAsi    C    A        0      0        2 
  21   chr21_55810393     AKia    C    A        0      0        2 
  21   chr21_55810393     AOna    C    A        0      0        2 
  21   chr21_55810393     ASom    C    A        0      0        2 
  21   chr21_55810393     HCab    C    A        1      2        2 
  21   chr21_55810393     HPrz    C    A      0.5      1        2 
  21   chr21_55810393     ZBoe    C    A        0      0        2 
  21   chr21_55810393     ZGre    C    A        0      0        2 
  21   chr21_55810393     ZHar    C    A        0      0        2 
  21   chr21_55810393   Sample    C    A        0      0        2 
  21   chr21_55833104     AAsi    G    T        0      0        2 
  21   chr21_55833104     AKia    G    T        0      0        2 
  21   chr21_55833104     AOna    G    T        0      0        2 
  21   chr21_55833104     ASom    G    T        0      0        2 
  21   chr21_55833104     HCab    G    T        1      2        2 
  21   chr21_55833104     HPrz    G    T        1      2        2 
  21   chr21_55833104     ZBoe    G    T        0      0        2 
  21   chr21_55833104     ZGre    G    T        0      0        2 
  21   chr21_55833104     ZHar    G    T        0      0        2 
  21   chr21_55833104   Sample    G    T        0      0        2 
  21   chr21_55834786     AAsi    A    C        0      0        2 
  21   chr21_55834786     AKia    A    C        0      0        2 
  21   chr21_55834786     AOna    A    C        0      0        2 
  21   chr21_55834786     ASom    A    C        0      0        2 
  21   chr21_55834786     HCab    A    C        0      0        2 
  21   chr21_55834786     HPrz    A    C        0      0        2 
  21   chr21_55834786     ZBoe    A    C      0.5      1        2 
  21   chr21_55834786     ZGre    A    C        0      0        2 
  21   chr21_55834786     ZHar    A    C        0      0        2 
  21   chr21_55834786   Sample    A    C        0      0        2 
  21   chr21_55860373     AAsi    A    T        1      2        2 
  21   chr21_55860373     AKia    A    T        0      0        2 
  21   chr21_55860373     AOna    A    T        0      0        2 
  21   chr21_55860373     ASom    A    T        1      2        2 
  21   chr21_55860373     HCab    A    T        0      0        2 
  21   chr21_55860373     HPrz    A    T        0      0        2 
  21   chr21_55860373     ZBoe    A    T        0      0        2 
  21   chr21_55860373     ZGre    A    T        0      0        2 
  21   chr21_55860373     ZHar    A    T        0      0        2 
  21   chr21_55860373   Sample    A    T        1      2        2 
  21   chr21_55865783     AAsi    A    C        0      0        2 
  21   chr21_55865783     AKia    A    C        0      0        2 
  21   chr21_55865783     AOna    A    C        0      0        2 
  21   chr21_55865783     ASom    A    C        0      0        2 
  21   chr21_55865783     HCab    A    C        1      2        2 
  21   chr21_55865783     HPrz    A    C        1      2        2 
  21   chr21_55865783     ZBoe    A    C        0      0        2 
  21   chr21_55865783     ZGre    A    C        0      0        2 
  21   chr21_55865783     ZHar    A    C        0      0        2 
  21   chr21_55865783   Sample    A    C        0      0        2 
  21   chr21_55880312     AAsi    C    G        0      0        2 
  21   chr21_55880312     AKia    C    G        0      0        2 
  21   chr21_55880312     AOna    C    G      0.5      1        2 
  21   chr21_55880312     ASom    C    G        0      0        2 
  21   chr21_55880312     HCab    C    G        0      0        2 
  21   chr21_55880312     HPrz    C    G        0      0        2 
  21   chr21_55880312     ZBoe    C    G        0      0        2 
  21   chr21_55880312     ZGre    C    G        0      0        2 
  21   chr21_55880312     ZHar    C    G        0      0        2 
  21   chr21_55880312   Sample    C    G        0      0        2 
  21   chr21_55885071     AAsi    A    T        0      0        2 
  21   chr21_55885071     AKia    A    T        0      0        2 
  21   chr21_55885071     AOna    A    T        0      0        2 
  21   chr21_55885071     ASom    A    T        0      0        2 
  21   chr21_55885071     HCab    A    T        0      0        2 
  21   chr21_55885071     HPrz    A    T        0      0        2 
  21   chr21_55885071     ZBoe    A    T        0      0        2 
  21   chr21_55885071     ZGre    A    T      0.5      1        2 
  21   chr21_55885071     ZHar    A    T        0      0        2 
  21   chr21_55885071   Sample    A    T        0      0        2 
  21   chr21_55974775     AAsi    A    T        1      2        2 
  21   chr21_55974775     AKia    A    T        0      0        2 
  21   chr21_55974775     AOna    A    T        0      0        2 
  21   chr21_55974775     ASom    A    T        1      2        2 
  21   chr21_55974775     HCab    A    T        0      0        2 
  21   chr21_55974775     HPrz    A    T        0      0        2 
  21   chr21_55974775     ZBoe    A    T        0      0        2 
  21   chr21_55974775     ZGre    A    T        0      0        2 
  21   chr21_55974775     ZHar    A    T        0      0        2 
  21   chr21_55974775   Sample    A    T        1      2        2 
  21   chr21_55985195     AAsi    G    T        0      0        2 
  21   chr21_55985195     AKia    G    T        1      2        2 
  21   chr21_55985195     AOna    G    T        1      2        2 
  21   chr21_55985195     ASom    G    T        0      0        2 
  21   chr21_55985195     HCab    G    T        0      0        2 
  21   chr21_55985195     HPrz    G    T        0      0        2 
  21   chr21_55985195     ZBoe    G    T        0      0        2 
  21   chr21_55985195     ZGre    G    T        0      0        2 
  21   chr21_55985195     ZHar    G    T        0      0        2 
  21   chr21_55985195   Sample    G    T        0      0        2 
  21   chr21_55996030     AAsi    T    A        0      0        2 
  21   chr21_55996030     AKia    T    A        0      0        2 
  21   chr21_55996030     AOna    T    A        0      0        2 
  21   chr21_55996030     ASom    T    A        0      0        2 
  21   chr21_55996030     HCab    T    A        0      0        2 
  21   chr21_55996030     HPrz    T    A        0      0        2 
  21   chr21_55996030     ZBoe    T    A        0      0        2 
  21   chr21_55996030     ZGre    T    A        0      0        2 
  21   chr21_55996030     ZHar    T    A      0.5      1        2 
  21   chr21_55996030   Sample    T    A        0      0        2 
  21   chr21_55996858     AAsi    A    C      0.5      1        2 
  21   chr21_55996858     AKia    A    C        0      0        2 
  21   chr21_55996858     AOna    A    C        0      0        2 
  21   chr21_55996858     ASom    A    C        0      0        2 
  21   chr21_55996858     HCab    A    C        0      0        2 
  21   chr21_55996858     HPrz    A    C        0      0        2 
  21   chr21_55996858     ZBoe    A    C        0      0        2 
  21   chr21_55996858     ZGre    A    C        0      0        2 
  21   chr21_55996858     ZHar    A    C        0      0        2 
  21   chr21_55996858   Sample    A    C        0      0        2 
  21   chr21_56009231     AAsi    G    T        0      0        2 
  21   chr21_56009231     AKia    G    T        0      0        2 
  21   chr21_56009231     AOna    G    T        0      0        2 
  21   chr21_56009231     ASom    G    T        0      0        2 
  21   chr21_56009231     HCab    G    T        0      0        2 
  21   chr21_56009231     HPrz    G    T        0      0        2 
  21   chr21_56009231     ZBoe    G    T        0      0        2 
  21   chr21_56009231     ZGre    G    T        1      2        2 
  21   chr21_56009231     ZHar    G    T        0      0        2 
  21   chr21_56009231   Sample    G    T        0      0        2 
  21   chr21_56010439     AAsi    G    C        0      0        2 
  21   chr21_56010439     AKia    G    C        0      0        2 
  21   chr21_56010439     AOna    G    C        0      0        2 
  21   chr21_56010439     ASom    G    C        0      0        2 
  21   chr21_56010439     HCab    G    C        1      2        2 
  21   chr21_56010439     HPrz    G    C        1      2        2 
  21   chr21_56010439     ZBoe    G    C        0      0        2 
  21   chr21_56010439     ZGre    G    C        0      0        2 
  21   chr21_56010439     ZHar    G    C        0      0        2 
  21   chr21_56010439   Sample    G    C        0      0        2 
  21   chr21_56011335     AAsi    G    C        0      0        2 
  21   chr21_56011335     AKia    G    C        0      0        2 
  21   chr21_56011335     AOna    G    C        0      0        2 
  21   chr21_56011335     ASom    G    C        0      0        2 
  21   chr21_56011335     HCab    G    C        1      2        2 
  21   chr21_56011335     HPrz    G    C        1      2        2 
  21   chr21_56011335     ZBoe    G    C        0      0        2 
  21   chr21_56011335     ZGre    G    C        0      0        2 
  21   chr21_56011335     ZHar    G    C        0      0        2 
  21   chr21_56011335   Sample    G    C        0      0        2 
  21   chr21_56012033     AAsi    T    G        0      0        2 
  21   chr21_56012033     AKia    T    G        0      0        2 
  21   chr21_56012033     AOna    T    G        0      0        2 
  21   chr21_56012033     ASom    T    G        0      0        2 
  21   chr21_56012033     HCab    T    G        0      0        2 
  21   chr21_56012033     HPrz    T    G      0.5      1        2 
  21   chr21_56012033     ZBoe    T    G        0      0        2 
  21   chr21_56012033     ZGre    T    G        0      0        2 
  21   chr21_56012033     ZHar    T    G        0      0        2 
  21   chr21_56012033   Sample    T    G        0      0        2 
  21   chr21_56028789     AAsi    T    G        0      0        2 
  21   chr21_56028789     AKia    T    G        0      0        2 
  21   chr21_56028789     AOna    T    G        0      0        2 
  21   chr21_56028789     ASom    T    G        0      0        2 
  21   chr21_56028789     HCab    T    G        0      0        2 
  21   chr21_56028789     HPrz    T    G        0      0        2 
  21   chr21_56028789     ZBoe    T    G        0      0        2 
  21   chr21_56028789     ZGre    T    G        1      2        2 
  21   chr21_56028789     ZHar    T    G        1      2        2 
  21   chr21_56028789   Sample    T    G        0      0        2 
  21   chr21_56046553     AAsi    T    G        0      0        2 
  21   chr21_56046553     AKia    T    G        0      0        2 
  21   chr21_56046553     AOna    T    G        0      0        2 
  21   chr21_56046553     ASom    T    G        0      0        2 
  21   chr21_56046553     HCab    T    G        1      2        2 
  21   chr21_56046553     HPrz    T    G        1      2        2 
  21   chr21_56046553     ZBoe    T    G        0      0        2 
  21   chr21_56046553     ZGre    T    G        0      0        2 
  21   chr21_56046553     ZHar    T    G        0      0        2 
  21   chr21_56046553   Sample    T    G        0      0        2 
  21   chr21_56080412     AAsi    A    C        0      0        2 
  21   chr21_56080412     AKia    A    C        0      0        2 
  21   chr21_56080412     AOna    A    C        0      0        2 
  21   chr21_56080412     ASom    A    C        0      0        2 
  21   chr21_56080412     HCab    A    C        1      2        2 
  21   chr21_56080412     HPrz    A    C        1      2        2 
  21   chr21_56080412     ZBoe    A    C        0      0        2 
  21   chr21_56080412     ZGre    A    C        0      0        2 
  21   chr21_56080412     ZHar    A    C        0      0        2 
  21   chr21_56080412   Sample    A    C        0      0        2 
  21   chr21_56093458     AAsi    C    A        0      0        2 
  21   chr21_56093458     AKia    C    A        1      2        2 
  21   chr21_56093458     AOna    C    A        1      2        2 
  21   chr21_56093458     ASom    C    A        0      0        2 
  21   chr21_56093458     HCab    C    A        0      0        2 
  21   chr21_56093458     HPrz    C    A        0      0        2 
  21   chr21_56093458     ZBoe    C    A        0      0        2 
  21   chr21_56093458     ZGre    C    A        0      0        2 
  21   chr21_56093458     ZHar    C    A        0      0        2 
  21   chr21_56093458   Sample    C    A        0      0        2 
  21   chr21_56098062     AAsi    T    G        0      0        2 
  21   chr21_56098062     AKia    T    G        0      0        2 
  21   chr21_56098062     AOna    T    G        0      0        2 
  21   chr21_56098062     ASom    T    G        0      0        2 
  21   chr21_56098062     HCab    T    G        0      0        2 
  21   chr21_56098062     HPrz    T    G        0      0        2 
  21   chr21_56098062     ZBoe    T    G      0.5      1        2 
  21   chr21_56098062     ZGre    T    G        0      0        2 
  21   chr21_56098062     ZHar    T    G        0      0        2 
  21   chr21_56098062   Sample    T    G        0      0        2 
  21   chr21_56098890     AAsi    G    T        0      0        2 
  21   chr21_56098890     AKia    G    T        1      2        2 
  21   chr21_56098890     AOna    G    T        1      2        2 
  21   chr21_56098890     ASom    G    T        0      0        2 
  21   chr21_56098890     HCab    G    T        0      0        2 
  21   chr21_56098890     HPrz    G    T        0      0        2 
  21   chr21_56098890     ZBoe    G    T        0      0        2 
  21   chr21_56098890     ZGre    G    T        0      0        2 
  21   chr21_56098890     ZHar    G    T        0      0        2 
  21   chr21_56098890   Sample    G    T        0      0        2 
  21   chr21_56130533     AAsi    C    G        0      0        2 
  21   chr21_56130533     AKia    C    G        0      0        2 
  21   chr21_56130533     AOna    C    G        0      0        2 
  21   chr21_56130533     ASom    C    G        0      0        2 
  21   chr21_56130533     HCab    C    G        0      0        2 
  21   chr21_56130533     HPrz    C    G        0      0        2 
  21   chr21_56130533     ZBoe    C    G      0.5      1        2 
  21   chr21_56130533     ZGre    C    G        0      0        2 
  21   chr21_56130533     ZHar    C    G        0      0        2 
  21   chr21_56130533   Sample    C    G        0      0        2 
  21   chr21_56134093     AAsi    T    A        0      0        2 
  21   chr21_56134093     AKia    T    A        0      0        2 
  21   chr21_56134093     AOna    T    A        1      2        2 
  21   chr21_56134093     ASom    T    A        0      0        2 
  21   chr21_56134093     HCab    T    A        0      0        2 
  21   chr21_56134093     HPrz    T    A        0      0        2 
  21   chr21_56134093     ZBoe    T    A        0      0        2 
  21   chr21_56134093     ZGre    T    A        0      0        2 
  21   chr21_56134093     ZHar    T    A        0      0        2 
  21   chr21_56134093   Sample    T    A        0      0        2 
  21   chr21_56151863     AAsi    C    G        0      0        2 
  21   chr21_56151863     AKia    C    G        0      0        2 
  21   chr21_56151863     AOna    C    G        0      0        2 
  21   chr21_56151863     ASom    C    G        0      0        2 
  21   chr21_56151863     HCab    C    G        0      0        2 
  21   chr21_56151863     HPrz    C    G        0      0        2 
  21   chr21_56151863     ZBoe    C    G        1      2        2 
  21   chr21_56151863     ZGre    C    G        0      0        2 
  21   chr21_56151863     ZHar    C    G        0      0        2 
  21   chr21_56151863   Sample    C    G        0      0        2 
  21   chr21_56154198     AAsi    T    G        0      0        2 
  21   chr21_56154198     AKia    T    G        0      0        2 
  21   chr21_56154198     AOna    T    G      0.5      1        2 
  21   chr21_56154198     ASom    T    G        0      0        2 
  21   chr21_56154198     HCab    T    G        0      0        2 
  21   chr21_56154198     HPrz    T    G        0      0        2 
  21   chr21_56154198     ZBoe    T    G        0      0        2 
  21   chr21_56154198     ZGre    T    G        0      0        2 
  21   chr21_56154198     ZHar    T    G        0      0        2 
  21   chr21_56154198   Sample    T    G        0      0        2 
  21   chr21_56168351     AAsi    G    T        0      0        2 
  21   chr21_56168351     AKia    G    T        0      0        2 
  21   chr21_56168351     AOna    G    T        0      0        2 
  21   chr21_56168351     ASom    G    T        0      0        2 
  21   chr21_56168351     HCab    G    T        0      0        2 
  21   chr21_56168351     HPrz    G    T      0.5      1        2 
  21   chr21_56168351     ZBoe    G    T        0      0        2 
  21   chr21_56168351     ZGre    G    T        0      0        2 
  21   chr21_56168351     ZHar    G    T        0      0        2 
  21   chr21_56168351   Sample    G    T        0      0        2 
  21   chr21_56179472     AAsi    G    C        0      0        2 
  21   chr21_56179472     AKia    G    C        0      0        2 
  21   chr21_56179472     AOna    G    C        0      0        2 
  21   chr21_56179472     ASom    G    C        0      0        2 
  21   chr21_56179472     HCab    G    C        0      0        2 
  21   chr21_56179472     HPrz    G    C        0      0        2 
  21   chr21_56179472     ZBoe    G    C      0.5      1        2 
  21   chr21_56179472     ZGre    G    C        0      0        2 
  21   chr21_56179472     ZHar    G    C        0      0        2 
  21   chr21_56179472   Sample    G    C        0      0        2 
  21   chr21_56182175     AAsi    G    C        0      0        2 
  21   chr21_56182175     AKia    G    C        0      0        2 
  21   chr21_56182175     AOna    G    C        0      0        2 
  21   chr21_56182175     ASom    G    C        0      0        2 
  21   chr21_56182175     HCab    G    C        1      2        2 
  21   chr21_56182175     HPrz    G    C        1      2        2 
  21   chr21_56182175     ZBoe    G    C        0      0        2 
  21   chr21_56182175     ZGre    G    C        0      0        2 
  21   chr21_56182175     ZHar    G    C        0      0        2 
  21   chr21_56182175   Sample    G    C        0      0        2 
  21   chr21_56189214     AAsi    A    T        0      0        2 
  21   chr21_56189214     AKia    A    T        0      0        2 
  21   chr21_56189214     AOna    A    T        0      0        2 
  21   chr21_56189214     ASom    A    T        0      0        2 
  21   chr21_56189214     HCab    A    T        1      2        2 
  21   chr21_56189214     HPrz    A    T        1      2        2 
  21   chr21_56189214     ZBoe    A    T        0      0        2 
  21   chr21_56189214     ZGre    A    T        0      0        2 
  21   chr21_56189214     ZHar    A    T        0      0        2 
  21   chr21_56189214   Sample    A    T        0      0        2 
  21   chr21_56236883     AAsi    T    G        0      0        2 
  21   chr21_56236883     AKia    T    G        0      0        2 
  21   chr21_56236883     AOna    T    G        0      0        2 
  21   chr21_56236883     ASom    T    G        0      0        2 
  21   chr21_56236883     HCab    T    G        1      2        2 
  21   chr21_56236883     HPrz    T    G        1      2        2 
  21   chr21_56236883     ZBoe    T    G        0      0        2 
  21   chr21_56236883     ZGre    T    G        0      0        2 
  21   chr21_56236883     ZHar    T    G        0      0        2 
  21   chr21_56236883   Sample    T    G        0      0        2 
  21   chr21_56245840     AAsi    A    C        0      0        2 
  21   chr21_56245840     AKia    A    C        0      0        2 
  21   chr21_56245840     AOna    A    C        0      0        2 
  21   chr21_56245840     ASom    A    C        0      0        2 
  21   chr21_56245840     HCab    A    C        0      0        2 
  21   chr21_56245840     HPrz    A    C        0      0        2 
  21   chr21_56245840     ZBoe    A    C        0      0        2 
  21   chr21_56245840     ZGre    A    C      0.5      1        2 
  21   chr21_56245840     ZHar    A    C        0      0        2 
  21   chr21_56245840   Sample    A    C        0      0        2 
  21   chr21_56250499     AAsi    G    T        0      0        2 
  21   chr21_56250499     AKia    G    T        0      0        2 
  21   chr21_56250499     AOna    G    T        0      0        2 
  21   chr21_56250499     ASom    G    T        0      0        2 
  21   chr21_56250499     HCab    G    T        1      2        2 
  21   chr21_56250499     HPrz    G    T        1      2        2 
  21   chr21_56250499     ZBoe    G    T        0      0        2 
  21   chr21_56250499     ZGre    G    T        0      0        2 
  21   chr21_56250499     ZHar    G    T        0      0        2 
  21   chr21_56250499   Sample    G    T        0      0        2 
  21   chr21_56275582     AAsi    T    G        0      0        2 
  21   chr21_56275582     AKia    T    G        0      0        2 
  21   chr21_56275582     AOna    T    G        0      0        2 
  21   chr21_56275582     ASom    T    G        0      0        2 
  21   chr21_56275582     HCab    T    G      0.5      1        2 
  21   chr21_56275582     HPrz    T    G        1      2        2 
  21   chr21_56275582     ZBoe    T    G        0      0        2 
  21   chr21_56275582     ZGre    T    G        0      0        2 
  21   chr21_56275582     ZHar    T    G        0      0        2 
  21   chr21_56275582   Sample    T    G        0      0        2 
  21   chr21_56277573     AAsi    T    A        0      0        2 
  21   chr21_56277573     AKia    T    A        0      0        2 
  21   chr21_56277573     AOna    T    A      0.5      1        2 
  21   chr21_56277573     ASom    T    A        0      0        2 
  21   chr21_56277573     HCab    T    A        0      0        2 
  21   chr21_56277573     HPrz    T    A        0      0        2 
  21   chr21_56277573     ZBoe    T    A        0      0        2 
  21   chr21_56277573     ZGre    T    A        0      0        2 
  21   chr21_56277573     ZHar    T    A        0      0        2 
  21   chr21_56277573   Sample    T    A        0      0        2 
  21   chr21_56285444     AAsi    A    T        0      0        2 
  21   chr21_56285444     AKia    A    T        0      0        2 
  21   chr21_56285444     AOna    A    T        0      0        2 
  21   chr21_56285444     ASom    A    T        0      0        2 
  21   chr21_56285444     HCab    A    T        1      2        2 
  21   chr21_56285444     HPrz    A    T        0      0        2 
  21   chr21_56285444     ZBoe    A    T        0      0        2 
  21   chr21_56285444     ZGre    A    T        0      0        2 
  21   chr21_56285444     ZHar    A    T        0      0        2 
  21   chr21_56285444   Sample    A    T        0      0        2 
  21   chr21_56293012     AAsi    G    T        0      0        2 
  21   chr21_56293012     AKia    G    T        0      0        2 
  21   chr21_56293012     AOna    G    T        0      0        2 
  21   chr21_56293012     ASom    G    T        0      0        2 
  21   chr21_56293012     HCab    G    T        0      0        2 
  21   chr21_56293012     HPrz    G    T      0.5      1        2 
  21   chr21_56293012     ZBoe    G    T        0      0        2 
  21   chr21_56293012     ZGre    G    T        0      0        2 
  21   chr21_56293012     ZHar    G    T        0      0        2 
  21   chr21_56293012   Sample    G    T        0      0        2 
  21   chr21_56294168     AAsi    C    A        0      0        2 
  21   chr21_56294168     AKia    C    A        0      0        2 
  21   chr21_56294168     AOna    C    A        0      0        2 
  21   chr21_56294168     ASom    C    A        0      0        2 
  21   chr21_56294168     HCab    C    A        0      0        2 
  21   chr21_56294168     HPrz    C    A        0      0        2 
  21   chr21_56294168     ZBoe    C    A      0.5      1        2 
  21   chr21_56294168     ZGre    C    A        0      0        2 
  21   chr21_56294168     ZHar    C    A        0      0        2 
  21   chr21_56294168   Sample    C    A        0      0        2 
  21   chr21_56302079     AAsi    T    A        0      0        2 
  21   chr21_56302079     AKia    T    A        0      0        2 
  21   chr21_56302079     AOna    T    A        0      0        2 
  21   chr21_56302079     ASom    T    A        0      0        2 
  21   chr21_56302079     HCab    T    A        0      0        2 
  21   chr21_56302079     HPrz    T    A        0      0        2 
  21   chr21_56302079     ZBoe    T    A      0.5      1        2 
  21   chr21_56302079     ZGre    T    A        0      0        2 
  21   chr21_56302079     ZHar    T    A        0      0        2 
  21   chr21_56302079   Sample    T    A        0      0        2 
  21   chr21_56316497     AAsi    A    C        0      0        2 
  21   chr21_56316497     AKia    A    C        0      0        2 
  21   chr21_56316497     AOna    A    C        0      0        2 
  21   chr21_56316497     ASom    A    C        0      0        2 
  21   chr21_56316497     HCab    A    C        0      0        2 
  21   chr21_56316497     HPrz    A    C      0.5      1        2 
  21   chr21_56316497     ZBoe    A    C        0      0        2 
  21   chr21_56316497     ZGre    A    C        0      0        2 
  21   chr21_56316497     ZHar    A    C        0      0        2 
  21   chr21_56316497   Sample    A    C        0      0        2 
  21   chr21_56349525     AAsi    A    C        0      0        2 
  21   chr21_56349525     AKia    A    C        0      0        2 
  21   chr21_56349525     AOna    A    C        0      0        2 
  21   chr21_56349525     ASom    A    C        0      0        2 
  21   chr21_56349525     HCab    A    C        1      2        2 
  21   chr21_56349525     HPrz    A    C        1      2        2 
  21   chr21_56349525     ZBoe    A    C        0      0        2 
  21   chr21_56349525     ZGre    A    C        0      0        2 
  21   chr21_56349525     ZHar    A    C        0      0        2 
  21   chr21_56349525   Sample    A    C        0      0        2 
  21   chr21_56355523     AAsi    A    C        0      0        2 
  21   chr21_56355523     AKia    A    C        0      0        2 
  21   chr21_56355523     AOna    A    C      0.5      1        2 
  21   chr21_56355523     ASom    A    C        0      0        2 
  21   chr21_56355523     HCab    A    C        0      0        2 
  21   chr21_56355523     HPrz    A    C        0      0        2 
  21   chr21_56355523     ZBoe    A    C        0      0        2 
  21   chr21_56355523     ZGre    A    C        0      0        2 
  21   chr21_56355523     ZHar    A    C        0      0        2 
  21   chr21_56355523   Sample    A    C        0      0        2 
  21   chr21_56389598     AAsi    G    T        0      0        2 
  21   chr21_56389598     AKia    G    T        0      0        2 
  21   chr21_56389598     AOna    G    T      0.5      1        2 
  21   chr21_56389598     ASom    G    T        0      0        2 
  21   chr21_56389598     HCab    G    T        0      0        2 
  21   chr21_56389598     HPrz    G    T        0      0        2 
  21   chr21_56389598     ZBoe    G    T        0      0        2 
  21   chr21_56389598     ZGre    G    T        0      0        2 
  21   chr21_56389598     ZHar    G    T        0      0        2 
  21   chr21_56389598   Sample    G    T        0      0        2 
  21   chr21_56395910     AAsi    G    C        0      0        2 
  21   chr21_56395910     AKia    G    C        0      0        2 
  21   chr21_56395910     AOna    G    C        0      0        2 
  21   chr21_56395910     ASom    G    C        0      0        2 
  21   chr21_56395910     HCab    G    C        0      0        2 
  21   chr21_56395910     HPrz    G    C        0      0        2 
  21   chr21_56395910     ZBoe    G    C        0      0        2 
  21   chr21_56395910     ZGre    G    C        1      2        2 
  21   chr21_56395910     ZHar    G    C        0      0        2 
  21   chr21_56395910   Sample    G    C        0      0        2 
  21   chr21_56403345     AAsi    G    C        0      0        2 
  21   chr21_56403345     AKia    G    C        0      0        2 
  21   chr21_56403345     AOna    G    C        0      0        2 
  21   chr21_56403345     ASom    G    C        0      0        2 
  21   chr21_56403345     HCab    G    C        0      0        2 
  21   chr21_56403345     HPrz    G    C        0      0        2 
  21   chr21_56403345     ZBoe    G    C        0      0        2 
  21   chr21_56403345     ZGre    G    C        0      0        2 
  21   chr21_56403345     ZHar    G    C        1      2        2 
  21   chr21_56403345   Sample    G    C        0      0        2 
  21   chr21_56420833     AAsi    T    G        0      0        2 
  21   chr21_56420833     AKia    T    G        0      0        2 
  21   chr21_56420833     AOna    T    G        0      0        2 
  21   chr21_56420833     ASom    T    G        0      0        2 
  21   chr21_56420833     HCab    T    G        0      0        2 
  21   chr21_56420833     HPrz    T    G        0      0        2 
  21   chr21_56420833     ZBoe    T    G        0      0        2 
  21   chr21_56420833     ZGre    T    G        0      0        2 
  21   chr21_56420833     ZHar    T    G        1      2        2 
  21   chr21_56420833   Sample    T    G        0      0        2 
  21   chr21_56428049     AAsi    A    C        0      0        2 
  21   chr21_56428049     AKia    A    C        0      0        2 
  21   chr21_56428049     AOna    A    C        0      0        2 
  21   chr21_56428049     ASom    A    C        0      0        2 
  21   chr21_56428049     HCab    A    C        1      2        2 
  21   chr21_56428049     HPrz    A    C        1      2        2 
  21   chr21_56428049     ZBoe    A    C        0      0        2 
  21   chr21_56428049     ZGre    A    C        0      0        2 
  21   chr21_56428049     ZHar    A    C        0      0        2 
  21   chr21_56428049   Sample    A    C        0      0        2 
  21   chr21_56428050     AAsi    A    T        0      0        2 
  21   chr21_56428050     AKia    A    T        0      0        2 
  21   chr21_56428050     AOna    A    T        0      0        2 
  21   chr21_56428050     ASom    A    T        0      0        2 
  21   chr21_56428050     HCab    A    T        1      2        2 
  21   chr21_56428050     HPrz    A    T        1      2        2 
  21   chr21_56428050     ZBoe    A    T        0      0        2 
  21   chr21_56428050     ZGre    A    T        0      0        2 
  21   chr21_56428050     ZHar    A    T        0      0        2 
  21   chr21_56428050   Sample    A    T        0      0        2 
  21   chr21_56430331     AAsi    A    T        0      0        2 
  21   chr21_56430331     AKia    A    T        0      0        2 
  21   chr21_56430331     AOna    A    T        0      0        2 
  21   chr21_56430331     ASom    A    T        0      0        2 
  21   chr21_56430331     HCab    A    T        0      0        2 
  21   chr21_56430331     HPrz    A    T        0      0        2 
  21   chr21_56430331     ZBoe    A    T      0.5      1        2 
  21   chr21_56430331     ZGre    A    T        0      0        2 
  21   chr21_56430331     ZHar    A    T        0      0        2 
  21   chr21_56430331   Sample    A    T        0      0        2 
  21   chr21_56439539     AAsi    T    G        0      0        2 
  21   chr21_56439539     AKia    T    G        0      0        2 
  21   chr21_56439539     AOna    T    G        0      0        2 
  21   chr21_56439539     ASom    T    G        0      0        2 
  21   chr21_56439539     HCab    T    G        1      2        2 
  21   chr21_56439539     HPrz    T    G        1      2        2 
  21   chr21_56439539     ZBoe    T    G        0      0        2 
  21   chr21_56439539     ZGre    T    G        0      0        2 
  21   chr21_56439539     ZHar    T    G        0      0        2 
  21   chr21_56439539   Sample    T    G        0      0        2 
  21   chr21_56439623     AAsi    C    G      0.5      1        2 
  21   chr21_56439623     AKia    C    G        0      0        2 
  21   chr21_56439623     AOna    C    G        0      0        2 
  21   chr21_56439623     ASom    C    G        0      0        2 
  21   chr21_56439623     HCab    C    G        0      0        2 
  21   chr21_56439623     HPrz    C    G        0      0        2 
  21   chr21_56439623     ZBoe    C    G        0      0        2 
  21   chr21_56439623     ZGre    C    G        0      0        2 
  21   chr21_56439623     ZHar    C    G        0      0        2 
  21   chr21_56439623   Sample    C    G        1      2        2 
  21   chr21_56452080     AAsi    G    C        0      0        2 
  21   chr21_56452080     AKia    G    C        0      0        2 
  21   chr21_56452080     AOna    G    C        0      0        2 
  21   chr21_56452080     ASom    G    C        1      2        2 
  21   chr21_56452080     HCab    G    C        0      0        2 
  21   chr21_56452080     HPrz    G    C        0      0        2 
  21   chr21_56452080     ZBoe    G    C        0      0        2 
  21   chr21_56452080     ZGre    G    C        0      0        2 
  21   chr21_56452080     ZHar    G    C        0      0        2 
  21   chr21_56452080   Sample    G    C        0      0        2 
  21   chr21_56477187     AAsi    A    T      0.5      1        2 
  21   chr21_56477187     AKia    A    T        0      0        2 
  21   chr21_56477187     AOna    A    T        0      0        2 
  21   chr21_56477187     ASom    A    T        0      0        2 
  21   chr21_56477187     HCab    A    T        0      0        2 
  21   chr21_56477187     HPrz    A    T        0      0        2 
  21   chr21_56477187     ZBoe    A    T        0      0        2 
  21   chr21_56477187     ZGre    A    T        0      0        2 
  21   chr21_56477187     ZHar    A    T        0      0        2 
  21   chr21_56477187   Sample    A    T        0      0        2 
  21   chr21_56525071     AAsi    A    C        0      0        2 
  21   chr21_56525071     AKia    A    C        0      0        2 
  21   chr21_56525071     AOna    A    C        0      0        2 
  21   chr21_56525071     ASom    A    C        0      0        2 
  21   chr21_56525071     HCab    A    C        0      0        2 
  21   chr21_56525071     HPrz    A    C        0      0        2 
  21   chr21_56525071     ZBoe    A    C        0      0        2 
  21   chr21_56525071     ZGre    A    C        0      0        2 
  21   chr21_56525071     ZHar    A    C        1      2        2 
  21   chr21_56525071   Sample    A    C        0      0        2 
  21   chr21_56528656     AAsi    G    C        0      0        2 
  21   chr21_56528656     AKia    G    C        0      0        2 
  21   chr21_56528656     AOna    G    C        0      0        2 
  21   chr21_56528656     ASom    G    C        0      0        2 
  21   chr21_56528656     HCab    G    C        1      2        2 
  21   chr21_56528656     HPrz    G    C        1      2        2 
  21   chr21_56528656     ZBoe    G    C        0      0        2 
  21   chr21_56528656     ZGre    G    C        0      0        2 
  21   chr21_56528656     ZHar    G    C        0      0        2 
  21   chr21_56528656   Sample    G    C        0      0        2 
  21   chr21_56534434     AAsi    C    A        0      0        2 
  21   chr21_56534434     AKia    C    A        0      0        2 
  21   chr21_56534434     AOna    C    A        0      0        2 
  21   chr21_56534434     ASom    C    A        0      0        2 
  21   chr21_56534434     HCab    C    A        1      2        2 
  21   chr21_56534434     HPrz    C    A        1      2        2 
  21   chr21_56534434     ZBoe    C    A        0      0        2 
  21   chr21_56534434     ZGre    C    A        0      0        2 
  21   chr21_56534434     ZHar    C    A        0      0        2 
  21   chr21_56534434   Sample    C    A        0      0        2 
  21   chr21_56540174     AAsi    A    T        0      0        2 
  21   chr21_56540174     AKia    A    T        1      2        2 
  21   chr21_56540174     AOna    A    T        1      2        2 
  21   chr21_56540174     ASom    A    T        0      0        2 
  21   chr21_56540174     HCab    A    T        0      0        2 
  21   chr21_56540174     HPrz    A    T        0      0        2 
  21   chr21_56540174     ZBoe    A    T        0      0        2 
  21   chr21_56540174     ZGre    A    T        0      0        2 
  21   chr21_56540174     ZHar    A    T        0      0        2 
  21   chr21_56540174   Sample    A    T        0      0        2 
  21   chr21_56554995     AAsi    G    T        1      2        2 
  21   chr21_56554995     AKia    G    T        0      0        2 
  21   chr21_56554995     AOna    G    T      0.5      1        2 
  21   chr21_56554995     ASom    G    T        1      2        2 
  21   chr21_56554995     HCab    G    T        0      0        2 
  21   chr21_56554995     HPrz    G    T        0      0        2 
  21   chr21_56554995     ZBoe    G    T        0      0        2 
  21   chr21_56554995     ZGre    G    T        0      0        2 
  21   chr21_56554995     ZHar    G    T        0      0        2 
  21   chr21_56554995   Sample    G    T        1      2        2 
  21   chr21_56591069     AAsi    C    G        1      2        2 
  21   chr21_56591069     AKia    C    G        0      0        2 
  21   chr21_56591069     AOna    C    G        0      0        2 
  21   chr21_56591069     ASom    C    G        0      0        2 
  21   chr21_56591069     HCab    C    G        0      0        2 
  21   chr21_56591069     HPrz    C    G        0      0        2 
  21   chr21_56591069     ZBoe    C    G        0      0        2 
  21   chr21_56591069     ZGre    C    G        0      0        2 
  21   chr21_56591069     ZHar    C    G        0      0        2 
  21   chr21_56591069   Sample    C    G        1      2        2 
  21   chr21_56611056     AAsi    T    A        0      0        2 
  21   chr21_56611056     AKia    T    A        1      2        2 
  21   chr21_56611056     AOna    T    A        1      2        2 
  21   chr21_56611056     ASom    T    A        0      0        2 
  21   chr21_56611056     HCab    T    A        0      0        2 
  21   chr21_56611056     HPrz    T    A        0      0        2 
  21   chr21_56611056     ZBoe    T    A        0      0        2 
  21   chr21_56611056     ZGre    T    A        0      0        2 
  21   chr21_56611056     ZHar    T    A        0      0        2 
  21   chr21_56611056   Sample    T    A        0      0        2 
  21   chr21_56631601     AAsi    T    G        0      0        2 
  21   chr21_56631601     AKia    T    G        0      0        2 
  21   chr21_56631601     AOna    T    G        0      0        2 
  21   chr21_56631601     ASom    T    G        0      0        2 
  21   chr21_56631601     HCab    T    G        1      2        2 
  21   chr21_56631601     HPrz    T    G        1      2        2 
  21   chr21_56631601     ZBoe    T    G        0      0        2 
  21   chr21_56631601     ZGre    T    G        0      0        2 
  21   chr21_56631601     ZHar    T    G        0      0        2 
  21   chr21_56631601   Sample    T    G        0      0        2 
  21   chr21_56631973     AAsi    G    C        0      0        2 
  21   chr21_56631973     AKia    G    C        0      0        2 
  21   chr21_56631973     AOna    G    C        0      0        2 
  21   chr21_56631973     ASom    G    C        0      0        2 
  21   chr21_56631973     HCab    G    C        0      0        2 
  21   chr21_56631973     HPrz    G    C        0      0        2 
  21   chr21_56631973     ZBoe    G    C        0      0        2 
  21   chr21_56631973     ZGre    G    C        1      2        2 
  21   chr21_56631973     ZHar    G    C        0      0        2 
  21   chr21_56631973   Sample    G    C        0      0        2 
  21   chr21_56635135     AAsi    T    G        0      0        2 
  21   chr21_56635135     AKia    T    G        0      0        2 
  21   chr21_56635135     AOna    T    G        0      0        2 
  21   chr21_56635135     ASom    T    G        0      0        2 
  21   chr21_56635135     HCab    T    G        0      0        2 
  21   chr21_56635135     HPrz    T    G        0      0        2 
  21   chr21_56635135     ZBoe    T    G      0.5      1        2 
  21   chr21_56635135     ZGre    T    G        0      0        2 
  21   chr21_56635135     ZHar    T    G        0      0        2 
  21   chr21_56635135   Sample    T    G        0      0        2 
  21   chr21_56635251     AAsi    C    A        0      0        2 
  21   chr21_56635251     AKia    C    A        0      0        2 
  21   chr21_56635251     AOna    C    A        0      0        2 
  21   chr21_56635251     ASom    C    A        0      0        2 
  21   chr21_56635251     HCab    C    A        1      2        2 
  21   chr21_56635251     HPrz    C    A        1      2        2 
  21   chr21_56635251     ZBoe    C    A        0      0        2 
  21   chr21_56635251     ZGre    C    A        0      0        2 
  21   chr21_56635251     ZHar    C    A        0      0        2 
  21   chr21_56635251   Sample    C    A        0      0        2 
  21   chr21_56654530     AAsi    T    G        0      0        2 
  21   chr21_56654530     AKia    T    G        0      0        2 
  21   chr21_56654530     AOna    T    G        0      0        2 
  21   chr21_56654530     ASom    T    G        1      2        2 
  21   chr21_56654530     HCab    T    G        0      0        2 
  21   chr21_56654530     HPrz    T    G        0      0        2 
  21   chr21_56654530     ZBoe    T    G        0      0        2 
  21   chr21_56654530     ZGre    T    G        0      0        2 
  21   chr21_56654530     ZHar    T    G        0      0        2 
  21   chr21_56654530   Sample    T    G        0      0        2 
  21   chr21_56662949     AAsi    C    G      0.5      1        2 
  21   chr21_56662949     AKia    C    G        0      0        2 
  21   chr21_56662949     AOna    C    G        0      0        2 
  21   chr21_56662949     ASom    C    G        0      0        2 
  21   chr21_56662949     HCab    C    G        0      0        2 
  21   chr21_56662949     HPrz    C    G        0      0        2 
  21   chr21_56662949     ZBoe    C    G        0      0        2 
  21   chr21_56662949     ZGre    C    G        0      0        2 
  21   chr21_56662949     ZHar    C    G        0      0        2 
  21   chr21_56662949   Sample    C    G        0      0        2 
  21   chr21_56708759     AAsi    T    A        0      0        2 
  21   chr21_56708759     AKia    T    A        0      0        2 
  21   chr21_56708759     AOna    T    A      0.5      1        2 
  21   chr21_56708759     ASom    T    A        0      0        2 
  21   chr21_56708759     HCab    T    A        0      0        2 
  21   chr21_56708759     HPrz    T    A        0      0        2 
  21   chr21_56708759     ZBoe    T    A        0      0        2 
  21   chr21_56708759     ZGre    T    A        0      0        2 
  21   chr21_56708759     ZHar    T    A        0      0        2 
  21   chr21_56708759   Sample    T    A        0      0        2 
  21   chr21_56724270     AAsi    T    A        0      0        2 
  21   chr21_56724270     AKia    T    A        0      0        2 
  21   chr21_56724270     AOna    T    A      0.5      1        2 
  21   chr21_56724270     ASom    T    A        0      0        2 
  21   chr21_56724270     HCab    T    A        0      0        2 
  21   chr21_56724270     HPrz    T    A        0      0        2 
  21   chr21_56724270     ZBoe    T    A        0      0        2 
  21   chr21_56724270     ZGre    T    A        0      0        2 
  21   chr21_56724270     ZHar    T    A        0      0        2 
  21   chr21_56724270   Sample    T    A        0      0        2 
  21   chr21_56777961     AAsi    C    A        0      0        2 
  21   chr21_56777961     AKia    C    A        0      0        2 
  21   chr21_56777961     AOna    C    A      0.5      1        2 
  21   chr21_56777961     ASom    C    A        0      0        2 
  21   chr21_56777961     HCab    C    A        0      0        2 
  21   chr21_56777961     HPrz    C    A        0      0        2 
  21   chr21_56777961     ZBoe    C    A        0      0        2 
  21   chr21_56777961     ZGre    C    A        0      0        2 
  21   chr21_56777961     ZHar    C    A        0      0        2 
  21   chr21_56777961   Sample    C    A        0      0        2 
  21   chr21_56882236     AAsi    A    C        0      0        2 
  21   chr21_56882236     AKia    A    C        0      0        2 
  21   chr21_56882236     AOna    A    C        0      0        2 
  21   chr21_56882236     ASom    A    C        0      0        2 
  21   chr21_56882236     HCab    A    C        0      0        2 
  21   chr21_56882236     HPrz    A    C        0      0        2 
  21   chr21_56882236     ZBoe    A    C        0      0        2 
  21   chr21_56882236     ZGre    A    C      0.5      1        2 
  21   chr21_56882236     ZHar    A    C        0      0        2 
  21   chr21_56882236   Sample    A    C        0      0        2 
  21   chr21_56900983     AAsi    T    A        0      0        2 
  21   chr21_56900983     AKia    T    A        0      0        2 
  21   chr21_56900983     AOna    T    A        0      0        2 
  21   chr21_56900983     ASom    T    A        0      0        2 
  21   chr21_56900983     HCab    T    A        1      2        2 
  21   chr21_56900983     HPrz    T    A        1      2        2 
  21   chr21_56900983     ZBoe    T    A        0      0        2 
  21   chr21_56900983     ZGre    T    A        0      0        2 
  21   chr21_56900983     ZHar    T    A        0      0        2 
  21   chr21_56900983   Sample    T    A        0      0        2 
  21   chr21_56910959     AAsi    T    G        0      0        2 
  21   chr21_56910959     AKia    T    G        0      0        2 
  21   chr21_56910959     AOna    T    G        0      0        2 
  21   chr21_56910959     ASom    T    G        0      0        2 
  21   chr21_56910959     HCab    T    G        0      0        2 
  21   chr21_56910959     HPrz    T    G        0      0        2 
  21   chr21_56910959     ZBoe    T    G      0.5      1        2 
  21   chr21_56910959     ZGre    T    G        0      0        2 
  21   chr21_56910959     ZHar    T    G        0      0        2 
  21   chr21_56910959   Sample    T    G        0      0        2 
  21   chr21_56914216     AAsi    G    C        0      0        2 
  21   chr21_56914216     AKia    G    C        0      0        2 
  21   chr21_56914216     AOna    G    C        0      0        2 
  21   chr21_56914216     ASom    G    C        0      0        2 
  21   chr21_56914216     HCab    G    C        0      0        2 
  21   chr21_56914216     HPrz    G    C        0      0        2 
  21   chr21_56914216     ZBoe    G    C        1      2        2 
  21   chr21_56914216     ZGre    G    C        1      2        2 
  21   chr21_56914216     ZHar    G    C        1      2        2 
  21   chr21_56914216   Sample    G    C        0      0        2 
  21   chr21_56915555     AAsi    C    G        0      0        2 
  21   chr21_56915555     AKia    C    G        0      0        2 
  21   chr21_56915555     AOna    C    G        0      0        2 
  21   chr21_56915555     ASom    C    G        0      0        2 
  21   chr21_56915555     HCab    C    G        1      2        2 
  21   chr21_56915555     HPrz    C    G        1      2        2 
  21   chr21_56915555     ZBoe    C    G        0      0        2 
  21   chr21_56915555     ZGre    C    G        0      0        2 
  21   chr21_56915555     ZHar    C    G        0      0        2 
  21   chr21_56915555   Sample    C    G        0      0        2 
  21   chr21_56925017     AAsi    T    A        0      0        2 
  21   chr21_56925017     AKia    T    A        0      0        2 
  21   chr21_56925017     AOna    T    A        0      0        2 
  21   chr21_56925017     ASom    T    A        0      0        2 
  21   chr21_56925017     HCab    T    A        0      0        2 
  21   chr21_56925017     HPrz    T    A        0      0        2 
  21   chr21_56925017     ZBoe    T    A        0      0        2 
  21   chr21_56925017     ZGre    T    A        0      0        2 
  21   chr21_56925017     ZHar    T    A        1      2        2 
  21   chr21_56925017   Sample    T    A        0      0        2 
  21   chr21_57002878     AAsi    C    A        0      0        2 
  21   chr21_57002878     AKia    C    A        0      0        2 
  21   chr21_57002878     AOna    C    A        0      0        2 
  21   chr21_57002878     ASom    C    A        0      0        2 
  21   chr21_57002878     HCab    C    A        0      0        2 
  21   chr21_57002878     HPrz    C    A        0      0        2 
  21   chr21_57002878     ZBoe    C    A        0      0        2 
  21   chr21_57002878     ZGre    C    A      0.5      1        2 
  21   chr21_57002878     ZHar    C    A        0      0        2 
  21   chr21_57002878   Sample    C    A        0      0        2 
  21   chr21_57038232     AAsi    C    A        0      0        2 
  21   chr21_57038232     AKia    C    A        0      0        2 
  21   chr21_57038232     AOna    C    A        0      0        2 
  21   chr21_57038232     ASom    C    A        0      0        2 
  21   chr21_57038232     HCab    C    A      0.5      1        2 
  21   chr21_57038232     HPrz    C    A      0.5      1        2 
  21   chr21_57038232     ZBoe    C    A        0      0        2 
  21   chr21_57038232     ZGre    C    A        0      0        2 
  21   chr21_57038232     ZHar    C    A        0      0        2 
  21   chr21_57038232   Sample    C    A        0      0        2 
  21   chr21_57062296     AAsi    C    G        0      0        2 
  21   chr21_57062296     AKia    C    G        0      0        2 
  21   chr21_57062296     AOna    C    G        0      0        2 
  21   chr21_57062296     ASom    C    G        0      0        2 
  21   chr21_57062296     HCab    C    G        0      0        2 
  21   chr21_57062296     HPrz    C    G      0.5      1        2 
  21   chr21_57062296     ZBoe    C    G        0      0        2 
  21   chr21_57062296     ZGre    C    G        0      0        2 
  21   chr21_57062296     ZHar    C    G        0      0        2 
  21   chr21_57062296   Sample    C    G        0      0        2 
  21   chr21_57085558     AAsi    G    T        0      0        2 
  21   chr21_57085558     AKia    G    T        0      0        2 
  21   chr21_57085558     AOna    G    T        0      0        2 
  21   chr21_57085558     ASom    G    T        0      0        2 
  21   chr21_57085558     HCab    G    T        0      0        2 
  21   chr21_57085558     HPrz    G    T        0      0        2 
  21   chr21_57085558     ZBoe    G    T        0      0        2 
  21   chr21_57085558     ZGre    G    T        1      2        2 
  21   chr21_57085558     ZHar    G    T        0      0        2 
  21   chr21_57085558   Sample    G    T        0      0        2 
  21   chr21_57093341     AAsi    C    G        0      0        2 
  21   chr21_57093341     AKia    C    G        0      0        2 
  21   chr21_57093341     AOna    C    G        0      0        2 
  21   chr21_57093341     ASom    C    G        0      0        2 
  21   chr21_57093341     HCab    C    G        0      0        2 
  21   chr21_57093341     HPrz    C    G        0      0        2 
  21   chr21_57093341     ZBoe    C    G        0      0        2 
  21   chr21_57093341     ZGre    C    G        1      2        2 
  21   chr21_57093341     ZHar    C    G        0      0        2 
  21   chr21_57093341   Sample    C    G        0      0        2 
  21   chr21_57112290     AAsi    G    C        0      0        2 
  21   chr21_57112290     AKia    G    C        0      0        2 
  21   chr21_57112290     AOna    G    C        0      0        2 
  21   chr21_57112290     ASom    G    C        0      0        2 
  21   chr21_57112290     HCab    G    C        0      0        2 
  21   chr21_57112290     HPrz    G    C        0      0        2 
  21   chr21_57112290     ZBoe    G    C        0      0        2 
  21   chr21_57112290     ZGre    G    C        1      2        2 
  21   chr21_57112290     ZHar    G    C        0      0        2 
  21   chr21_57112290   Sample    G    C        0      0        2 
  21   chr21_57117113     AAsi    C    A        0      0        2 
  21   chr21_57117113     AKia    C    A        0      0        2 
  21   chr21_57117113     AOna    C    A        0      0        2 
  21   chr21_57117113     ASom    C    A        0      0        2 
  21   chr21_57117113     HCab    C    A        1      2        2 
  21   chr21_57117113     HPrz    C    A        1      2        2 
  21   chr21_57117113     ZBoe    C    A        0      0        2 
  21   chr21_57117113     ZGre    C    A        0      0        2 
  21   chr21_57117113     ZHar    C    A        0      0        2 
  21   chr21_57117113   Sample    C    A        0      0        2 
  21   chr21_57130370     AAsi    C    A        0      0        2 
  21   chr21_57130370     AKia    C    A        0      0        2 
  21   chr21_57130370     AOna    C    A        0      0        2 
  21   chr21_57130370     ASom    C    A        0      0        2 
  21   chr21_57130370     HCab    C    A        0      0        2 
  21   chr21_57130370     HPrz    C    A        0      0        2 
  21   chr21_57130370     ZBoe    C    A        0      0        2 
  21   chr21_57130370     ZGre    C    A        0      0        2 
  21   chr21_57130370     ZHar    C    A      0.5      1        2 
  21   chr21_57130370   Sample    C    A        0      0        2 
  21   chr21_57142675     AAsi    G    C        0      0        2 
  21   chr21_57142675     AKia    G    C        0      0        2 
  21   chr21_57142675     AOna    G    C        0      0        2 
  21   chr21_57142675     ASom    G    C        0      0        2 
  21   chr21_57142675     HCab    G    C        1      2        2 
  21   chr21_57142675     HPrz    G    C        1      2        2 
  21   chr21_57142675     ZBoe    G    C        0      0        2 
  21   chr21_57142675     ZGre    G    C        0      0        2 
  21   chr21_57142675     ZHar    G    C        0      0        2 
  21   chr21_57142675   Sample    G    C        0      0        2 
  21   chr21_57147646     AAsi    A    T        0      0        2 
  21   chr21_57147646     AKia    A    T        1      2        2 
  21   chr21_57147646     AOna    A    T        1      2        2 
  21   chr21_57147646     ASom    A    T        0      0        2 
  21   chr21_57147646     HCab    A    T        0      0        2 
  21   chr21_57147646     HPrz    A    T        0      0        2 
  21   chr21_57147646     ZBoe    A    T        0      0        2 
  21   chr21_57147646     ZGre    A    T        0      0        2 
  21   chr21_57147646     ZHar    A    T        0      0        2 
  21   chr21_57147646   Sample    A    T        0      0        2 
  21   chr21_57174950     AAsi    G    T        0      0        2 
  21   chr21_57174950     AKia    G    T        0      0        2 
  21   chr21_57174950     AOna    G    T        0      0        2 
  21   chr21_57174950     ASom    G    T        0      0        2 
  21   chr21_57174950     HCab    G    T        1      2        2 
  21   chr21_57174950     HPrz    G    T        1      2        2 
  21   chr21_57174950     ZBoe    G    T        0      0        2 
  21   chr21_57174950     ZGre    G    T        0      0        2 
  21   chr21_57174950     ZHar    G    T        0      0        2 
  21   chr21_57174950   Sample    G    T        0      0        2 
  21   chr21_57210886     AAsi    C    G        0      0        2 
  21   chr21_57210886     AKia    C    G        0      0        2 
  21   chr21_57210886     AOna    C    G        0      0        2 
  21   chr21_57210886     ASom    C    G        0      0        2 
  21   chr21_57210886     HCab    C    G        0      0        2 
  21   chr21_57210886     HPrz    C    G        0      0        2 
  21   chr21_57210886     ZBoe    C    G        0      0        2 
  21   chr21_57210886     ZGre    C    G        0      0        2 
  21   chr21_57210886     ZHar    C    G        1      2        2 
  21   chr21_57210886   Sample    C    G        0      0        2 
  21   chr21_57215242     AAsi    G    T        0      0        2 
  21   chr21_57215242     AKia    G    T        0      0        2 
  21   chr21_57215242     AOna    G    T        0      0        2 
  21   chr21_57215242     ASom    G    T        0      0        2 
  21   chr21_57215242     HCab    G    T        1      2        2 
  21   chr21_57215242     HPrz    G    T        1      2        2 
  21   chr21_57215242     ZBoe    G    T        0      0        2 
  21   chr21_57215242     ZGre    G    T        0      0        2 
  21   chr21_57215242     ZHar    G    T        0      0        2 
  21   chr21_57215242   Sample    G    T        0      0        2 
  21   chr21_57254650     AAsi    A    C        1      2        2 
  21   chr21_57254650     AKia    A    C        0      0        2 
  21   chr21_57254650     AOna    A    C        0      0        2 
  21   chr21_57254650     ASom    A    C        0      0        2 
  21   chr21_57254650     HCab    A    C        0      0        2 
  21   chr21_57254650     HPrz    A    C        0      0        2 
  21   chr21_57254650     ZBoe    A    C        0      0        2 
  21   chr21_57254650     ZGre    A    C        0      0        2 
  21   chr21_57254650     ZHar    A    C        0      0        2 
  21   chr21_57254650   Sample    A    C        1      2        2 
  21   chr21_57260753     AAsi    G    T        0      0        2 
  21   chr21_57260753     AKia    G    T        0      0        2 
  21   chr21_57260753     AOna    G    T        0      0        2 
  21   chr21_57260753     ASom    G    T        0      0        2 
  21   chr21_57260753     HCab    G    T      0.5      1        2 
  21   chr21_57260753     HPrz    G    T        0      0        2 
  21   chr21_57260753     ZBoe    G    T        0      0        2 
  21   chr21_57260753     ZGre    G    T        0      0        2 
  21   chr21_57260753     ZHar    G    T        0      0        2 
  21   chr21_57260753   Sample    G    T        0      0        2 
  21   chr21_57296484     AAsi    A    C        0      0        2 
  21   chr21_57296484     AKia    A    C        0      0        2 
  21   chr21_57296484     AOna    A    C        0      0        2 
  21   chr21_57296484     ASom    A    C        0      0        2 
  21   chr21_57296484     HCab    A    C        0      0        2 
  21   chr21_57296484     HPrz    A    C      0.5      1        2 
  21   chr21_57296484     ZBoe    A    C        0      0        2 
  21   chr21_57296484     ZGre    A    C        0      0        2 
  21   chr21_57296484     ZHar    A    C        0      0        2 
  21   chr21_57296484   Sample    A    C        0      0        2 
  21   chr21_57330629     AAsi    T    G        0      0        2 
  21   chr21_57330629     AKia    T    G        0      0        2 
  21   chr21_57330629     AOna    T    G        0      0        2 
  21   chr21_57330629     ASom    T    G        0      0        2 
  21   chr21_57330629     HCab    T    G        0      0        2 
  21   chr21_57330629     HPrz    T    G        0      0        2 
  21   chr21_57330629     ZBoe    T    G        1      2        2 
  21   chr21_57330629     ZGre    T    G        0      0        2 
  21   chr21_57330629     ZHar    T    G        0      0        2 
  21   chr21_57330629   Sample    T    G        0      0        2 
  21   chr21_57348579     AAsi    C    G        0      0        2 
  21   chr21_57348579     AKia    C    G        0      0        2 
  21   chr21_57348579     AOna    C    G        0      0        2 
  21   chr21_57348579     ASom    C    G        0      0        2 
  21   chr21_57348579     HCab    C    G        1      2        2 
  21   chr21_57348579     HPrz    C    G        1      2        2 
  21   chr21_57348579     ZBoe    C    G        0      0        2 
  21   chr21_57348579     ZGre    C    G        0      0        2 
  21   chr21_57348579     ZHar    C    G        0      0        2 
  21   chr21_57348579   Sample    C    G        0      0        2 
  21   chr21_57377123     AAsi    T    G        0      0        2 
  21   chr21_57377123     AKia    T    G        0      0        2 
  21   chr21_57377123     AOna    T    G        0      0        2 
  21   chr21_57377123     ASom    T    G        0      0        2 
  21   chr21_57377123     HCab    T    G        1      2        2 
  21   chr21_57377123     HPrz    T    G        1      2        2 
  21   chr21_57377123     ZBoe    T    G        0      0        2 
  21   chr21_57377123     ZGre    T    G        0      0        2 
  21   chr21_57377123     ZHar    T    G        0      0        2 
  21   chr21_57377123   Sample    T    G        0      0        2 
  21   chr21_57378099     AAsi    T    G        0      0        2 
  21   chr21_57378099     AKia    T    G        1      2        2 
  21   chr21_57378099     AOna    T    G        1      2        2 
  21   chr21_57378099     ASom    T    G        0      0        2 
  21   chr21_57378099     HCab    T    G        0      0        2 
  21   chr21_57378099     HPrz    T    G        0      0        2 
  21   chr21_57378099     ZBoe    T    G        0      0        2 
  21   chr21_57378099     ZGre    T    G        0      0        2 
  21   chr21_57378099     ZHar    T    G        0      0        2 
  21   chr21_57378099   Sample    T    G        0      0        2 
  21   chr21_57382639     AAsi    T    A        0      0        2 
  21   chr21_57382639     AKia    T    A        0      0        2 
  21   chr21_57382639     AOna    T    A        0      0        2 
  21   chr21_57382639     ASom    T    A        0      0        2 
  21   chr21_57382639     HCab    T    A        1      2        2 
  21   chr21_57382639     HPrz    T    A        1      2        2 
  21   chr21_57382639     ZBoe    T    A        0      0        2 
  21   chr21_57382639     ZGre    T    A        0      0        2 
  21   chr21_57382639     ZHar    T    A        0      0        2 
  21   chr21_57382639   Sample    T    A        0      0        2 
  21   chr21_57382756     AAsi    C    A        0      0        2 
  21   chr21_57382756     AKia    C    A        1      2        2 
  21   chr21_57382756     AOna    C    A        1      2        2 
  21   chr21_57382756     ASom    C    A        0      0        2 
  21   chr21_57382756     HCab    C    A        0      0        2 
  21   chr21_57382756     HPrz    C    A        0      0        2 
  21   chr21_57382756     ZBoe    C    A        0      0        2 
  21   chr21_57382756     ZGre    C    A        0      0        2 
  21   chr21_57382756     ZHar    C    A        0      0        2 
  21   chr21_57382756   Sample    C    A        0      0        2 
  21   chr21_57390003     AAsi    C    A        0      0        2 
  21   chr21_57390003     AKia    C    A        0      0        2 
  21   chr21_57390003     AOna    C    A        0      0        2 
  21   chr21_57390003     ASom    C    A        0      0        2 
  21   chr21_57390003     HCab    C    A        0      0        2 
  21   chr21_57390003     HPrz    C    A        0      0        2 
  21   chr21_57390003     ZBoe    C    A        0      0        2 
  21   chr21_57390003     ZGre    C    A        0      0        2 
  21   chr21_57390003     ZHar    C    A        1      2        2 
  21   chr21_57390003   Sample    C    A        0      0        2 
  21   chr21_57390877     AAsi    C    G        0      0        2 
  21   chr21_57390877     AKia    C    G        1      2        2 
  21   chr21_57390877     AOna    C    G        1      2        2 
  21   chr21_57390877     ASom    C    G        0      0        2 
  21   chr21_57390877     HCab    C    G        0      0        2 
  21   chr21_57390877     HPrz    C    G        0      0        2 
  21   chr21_57390877     ZBoe    C    G        0      0        2 
  21   chr21_57390877     ZGre    C    G        0      0        2 
  21   chr21_57390877     ZHar    C    G        0      0        2 
  21   chr21_57390877   Sample    C    G        0      0        2 
  21   chr21_57409728     AAsi    G    C        0      0        2 
  21   chr21_57409728     AKia    G    C        0      0        2 
  21   chr21_57409728     AOna    G    C        0      0        2 
  21   chr21_57409728     ASom    G    C        0      0        2 
  21   chr21_57409728     HCab    G    C        1      2        2 
  21   chr21_57409728     HPrz    G    C        1      2        2 
  21   chr21_57409728     ZBoe    G    C        0      0        2 
  21   chr21_57409728     ZGre    G    C        0      0        2 
  21   chr21_57409728     ZHar    G    C        0      0        2 
  21   chr21_57409728   Sample    G    C        0      0        2 
  21   chr21_57413178     AAsi    T    G        0      0        2 
  21   chr21_57413178     AKia    T    G        0      0        2 
  21   chr21_57413178     AOna    T    G        0      0        2 
  21   chr21_57413178     ASom    T    G        0      0        2 
  21   chr21_57413178     HCab    T    G        1      2        2 
  21   chr21_57413178     HPrz    T    G        1      2        2 
  21   chr21_57413178     ZBoe    T    G        0      0        2 
  21   chr21_57413178     ZGre    T    G        0      0        2 
  21   chr21_57413178     ZHar    T    G        0      0        2 
  21   chr21_57413178   Sample    T    G        0      0        2 
  21   chr21_57422166     AAsi    C    G        1      2        2 
  21   chr21_57422166     AKia    C    G        0      0        2 
  21   chr21_57422166     AOna    C    G        0      0        2 
  21   chr21_57422166     ASom    C    G        0      0        2 
  21   chr21_57422166     HCab    C    G        1      2        2 
  21   chr21_57422166     HPrz    C    G        1      2        2 
  21   chr21_57422166     ZBoe    C    G        0      0        2 
  21   chr21_57422166     ZGre    C    G        0      0        2 
  21   chr21_57422166     ZHar    C    G        0      0        2 
  21   chr21_57422166   Sample    C    G        1      2        2 
  21   chr21_57451373     AAsi    C    G      0.5      1        2 
  21   chr21_57451373     AKia    C    G        0      0        2 
  21   chr21_57451373     AOna    C    G        0      0        2 
  21   chr21_57451373     ASom    C    G        0      0        2 
  21   chr21_57451373     HCab    C    G        0      0        2 
  21   chr21_57451373     HPrz    C    G        0      0        2 
  21   chr21_57451373     ZBoe    C    G        0      0        2 
  21   chr21_57451373     ZGre    C    G        0      0        2 
  21   chr21_57451373     ZHar    C    G        0      0        2 
  21   chr21_57451373   Sample    C    G        0      0        2 
  21   chr21_57466660     AAsi    C    A        0      0        2 
  21   chr21_57466660     AKia    C    A        0      0        2 
  21   chr21_57466660     AOna    C    A        0      0        2 
  21   chr21_57466660     ASom    C    A        0      0        2 
  21   chr21_57466660     HCab    C    A        0      0        2 
  21   chr21_57466660     HPrz    C    A      0.5      1        2 
  21   chr21_57466660     ZBoe    C    A        0      0        2 
  21   chr21_57466660     ZGre    C    A        0      0        2 
  21   chr21_57466660     ZHar    C    A        0      0        2 
  21   chr21_57466660   Sample    C    A        0      0        2 
  21   chr21_57508415     AAsi    C    A        0      0        2 
  21   chr21_57508415     AKia    C    A        0      0        2 
  21   chr21_57508415     AOna    C    A        0      0        2 
  21   chr21_57508415     ASom    C    A        0      0        2 
  21   chr21_57508415     HCab    C    A        0      0        2 
  21   chr21_57508415     HPrz    C    A        0      0        2 
  21   chr21_57508415     ZBoe    C    A        1      2        2 
  21   chr21_57508415     ZGre    C    A        1      2        2 
  21   chr21_57508415     ZHar    C    A        0      0        2 
  21   chr21_57508415   Sample    C    A        0      0        2 
  21   chr21_57522371     AAsi    G    C        0      0        2 
  21   chr21_57522371     AKia    G    C        0      0        2 
  21   chr21_57522371     AOna    G    C        0      0        2 
  21   chr21_57522371     ASom    G    C        0      0        2 
  21   chr21_57522371     HCab    G    C        1      2        2 
  21   chr21_57522371     HPrz    G    C        1      2        2 
  21   chr21_57522371     ZBoe    G    C        0      0        2 
  21   chr21_57522371     ZGre    G    C        0      0        2 
  21   chr21_57522371     ZHar    G    C        0      0        2 
  21   chr21_57522371   Sample    G    C        0      0        2 
  21   chr21_57545730     AAsi    G    T        0      0        2 
  21   chr21_57545730     AKia    G    T        0      0        2 
  21   chr21_57545730     AOna    G    T        0      0        2 
  21   chr21_57545730     ASom    G    T        0      0        2 
  21   chr21_57545730     HCab    G    T        0      0        2 
  21   chr21_57545730     HPrz    G    T        0      0        2 
  21   chr21_57545730     ZBoe    G    T        1      2        2 
  21   chr21_57545730     ZGre    G    T        0      0        2 
  21   chr21_57545730     ZHar    G    T        0      0        2 
  21   chr21_57545730   Sample    G    T        0      0        2 
  21   chr21_57550152     AAsi    A    C        0      0        2 
  21   chr21_57550152     AKia    A    C      0.5      1        2 
  21   chr21_57550152     AOna    A    C        0      0        2 
  21   chr21_57550152     ASom    A    C        0      0        2 
  21   chr21_57550152     HCab    A    C        0      0        2 
  21   chr21_57550152     HPrz    A    C        0      0        2 
  21   chr21_57550152     ZBoe    A    C        0      0        2 
  21   chr21_57550152     ZGre    A    C        0      0        2 
  21   chr21_57550152     ZHar    A    C        0      0        2 
  21   chr21_57550152   Sample    A    C        0      0        2 
  21   chr21_57555159     AAsi    A    C      0.5      1        2 
  21   chr21_57555159     AKia    A    C        0      0        2 
  21   chr21_57555159     AOna    A    C        0      0        2 
  21   chr21_57555159     ASom    A    C        0      0        2 
  21   chr21_57555159     HCab    A    C        0      0        2 
  21   chr21_57555159     HPrz    A    C        0      0        2 
  21   chr21_57555159     ZBoe    A    C        0      0        2 
  21   chr21_57555159     ZGre    A    C        0      0        2 
  21   chr21_57555159     ZHar    A    C        0      0        2 
  21   chr21_57555159   Sample    A    C        0      0        2 
  21   chr21_57583203     AAsi    G    C        0      0        2 
  21   chr21_57583203     AKia    G    C        0      0        2 
  21   chr21_57583203     AOna    G    C        0      0        2 
  21   chr21_57583203     ASom    G    C        0      0        2 
  21   chr21_57583203     HCab    G    C        1      2        2 
  21   chr21_57583203     HPrz    G    C        1      2        2 
  21   chr21_57583203     ZBoe    G    C        0      0        2 
  21   chr21_57583203     ZGre    G    C        0      0        2 
  21   chr21_57583203     ZHar    G    C        0      0        2 
  21   chr21_57583203   Sample    G    C        0      0        2 
  21   chr21_57586119     AAsi    G    C        0      0        2 
  21   chr21_57586119     AKia    G    C        0      0        2 
  21   chr21_57586119     AOna    G    C        0      0        2 
  21   chr21_57586119     ASom    G    C        0      0        2 
  21   chr21_57586119     HCab    G    C        1      2        2 
  21   chr21_57586119     HPrz    G    C        1      2        2 
  21   chr21_57586119     ZBoe    G    C        0      0        2 
  21   chr21_57586119     ZGre    G    C        0      0        2 
  21   chr21_57586119     ZHar    G    C        0      0        2 
  21   chr21_57586119   Sample    G    C        0      0        2 
  21   chr21_57591876     AAsi    A    T        0      0        2 
  21   chr21_57591876     AKia    A    T        0      0        2 
  21   chr21_57591876     AOna    A    T      0.5      1        2 
  21   chr21_57591876     ASom    A    T        0      0        2 
  21   chr21_57591876     HCab    A    T        0      0        2 
  21   chr21_57591876     HPrz    A    T        0      0        2 
  21   chr21_57591876     ZBoe    A    T        0      0        2 
  21   chr21_57591876     ZGre    A    T        0      0        2 
  21   chr21_57591876     ZHar    A    T        0      0        2 
  21   chr21_57591876   Sample    A    T        0      0        2 
  21   chr21_57595190     AAsi    G    C        0      0        2 
  21   chr21_57595190     AKia    G    C        0      0        2 
  21   chr21_57595190     AOna    G    C        0      0        2 
  21   chr21_57595190     ASom    G    C        0      0        2 
  21   chr21_57595190     HCab    G    C        0      0        2 
  21   chr21_57595190     HPrz    G    C        0      0        2 
  21   chr21_57595190     ZBoe    G    C        0      0        2 
  21   chr21_57595190     ZGre    G    C        0      0        2 
  21   chr21_57595190     ZHar    G    C        1      2        2 
  21   chr21_57595190   Sample    G    C        0      0        2 
  21   chr21_57595851     AAsi    T    G        0      0        2 
  21   chr21_57595851     AKia    T    G        0      0        2 
  21   chr21_57595851     AOna    T    G        0      0        2 
  21   chr21_57595851     ASom    T    G        0      0        2 
  21   chr21_57595851     HCab    T    G        1      2        2 
  21   chr21_57595851     HPrz    T    G        1      2        2 
  21   chr21_57595851     ZBoe    T    G        0      0        2 
  21   chr21_57595851     ZGre    T    G        0      0        2 
  21   chr21_57595851     ZHar    T    G        0      0        2 
  21   chr21_57595851   Sample    T    G        0      0        2 
  21   chr21_57612391     AAsi    G    T        1      2        2 
  21   chr21_57612391     AKia    G    T        0      0        2 
  21   chr21_57612391     AOna    G    T        0      0        2 
  21   chr21_57612391     ASom    G    T        0      0        2 
  21   chr21_57612391     HCab    G    T        0      0        2 
  21   chr21_57612391     HPrz    G    T        0      0        2 
  21   chr21_57612391     ZBoe    G    T        0      0        2 
  21   chr21_57612391     ZGre    G    T        0      0        2 
  21   chr21_57612391     ZHar    G    T        0      0        2 
  21   chr21_57612391   Sample    G    T        1      2        2 
  21   chr21_57625446     AAsi    T    A        0      0        2 
  21   chr21_57625446     AKia    T    A        0      0        2 
  21   chr21_57625446     AOna    T    A        0      0        2 
  21   chr21_57625446     ASom    T    A        0      0        2 
  21   chr21_57625446     HCab    T    A        0      0        2 
  21   chr21_57625446     HPrz    T    A        0      0        2 
  21   chr21_57625446     ZBoe    T    A        1      2        2 
  21   chr21_57625446     ZGre    T    A        1      2        2 
  21   chr21_57625446     ZHar    T    A        1      2        2 
  21   chr21_57625446   Sample    T    A        0      0        2 
  21   chr21_57638215     AAsi    G    T        0      0        2 
  21   chr21_57638215     AKia    G    T        0      0        2 
  21   chr21_57638215     AOna    G    T        0      0        2 
  21   chr21_57638215     ASom    G    T        0      0        2 
  21   chr21_57638215     HCab    G    T        1      2        2 
  21   chr21_57638215     HPrz    G    T        1      2        2 
  21   chr21_57638215     ZBoe    G    T        0      0        2 
  21   chr21_57638215     ZGre    G    T        0      0        2 
  21   chr21_57638215     ZHar    G    T        0      0        2 
  21   chr21_57638215   Sample    G    T        0      0        2 
  21   chr21_57638600     AAsi    G    C        0      0        2 
  21   chr21_57638600     AKia    G    C        0      0        2 
  21   chr21_57638600     AOna    G    C        0      0        2 
  21   chr21_57638600     ASom    G    C        0      0        2 
  21   chr21_57638600     HCab    G    C        1      2        2 
  21   chr21_57638600     HPrz    G    C        1      2        2 
  21   chr21_57638600     ZBoe    G    C        0      0        2 
  21   chr21_57638600     ZGre    G    C        0      0        2 
  21   chr21_57638600     ZHar    G    C        0      0        2 
  21   chr21_57638600   Sample    G    C        0      0        2 
  21   chr21_57672618     AAsi    T    G        0      0        2 
  21   chr21_57672618     AKia    T    G        1      2        2 
  21   chr21_57672618     AOna    T    G        1      2        2 
  21   chr21_57672618     ASom    T    G        0      0        2 
  21   chr21_57672618     HCab    T    G        0      0        2 
  21   chr21_57672618     HPrz    T    G        0      0        2 
  21   chr21_57672618     ZBoe    T    G        0      0        2 
  21   chr21_57672618     ZGre    T    G        0      0        2 
  21   chr21_57672618     ZHar    T    G        0      0        2 
  21   chr21_57672618   Sample    T    G        0      0        2 
  21   chr21_57715941     AAsi    A    C        0      0        2 
  21   chr21_57715941     AKia    A    C        0      0        2 
  21   chr21_57715941     AOna    A    C        0      0        2 
  21   chr21_57715941     ASom    A    C        0      0        2 
  21   chr21_57715941     HCab    A    C      0.5      1        2 
  21   chr21_57715941     HPrz    A    C        0      0        2 
  21   chr21_57715941     ZBoe    A    C        0      0        2 
  21   chr21_57715941     ZGre    A    C        0      0        2 
  21   chr21_57715941     ZHar    A    C        0      0        2 
  21   chr21_57715941   Sample    A    C        0      0        2 
  22      chr22_18848     AAsi    T    G        0      0        2 
  22      chr22_18848     AKia    T    G        0      0        2 
  22      chr22_18848     AOna    T    G        0      0        2 
  22      chr22_18848     ASom    T    G        0      0        2 
  22      chr22_18848     HCab    T    G        0      0        2 
  22      chr22_18848     HPrz    T    G        0      0        2 
  22      chr22_18848     ZBoe    T    G        0      0        2 
  22      chr22_18848     ZGre    T    G        0      0        2 
  22      chr22_18848     ZHar    T    G      0.5      1        2 
  22      chr22_18848   Sample    T    G        0      0        2 
  22      chr22_78317     AAsi    T    G        0      0        2 
  22      chr22_78317     AKia    T    G        0      0        2 
  22      chr22_78317     AOna    T    G        1      2        2 
  22      chr22_78317     ASom    T    G        0      0        2 
  22      chr22_78317     HCab    T    G        0      0        2 
  22      chr22_78317     HPrz    T    G        0      0        2 
  22      chr22_78317     ZBoe    T    G        0      0        2 
  22      chr22_78317     ZGre    T    G        0      0        2 
  22      chr22_78317     ZHar    T    G        0      0        2 
  22      chr22_78317   Sample    T    G        0      0        2 
  22      chr22_88687     AAsi    C    A        0      0        2 
  22      chr22_88687     AKia    C    A        1      2        2 
  22      chr22_88687     AOna    C    A        1      2        2 
  22      chr22_88687     ASom    C    A        0      0        2 
  22      chr22_88687     HCab    C    A        0      0        2 
  22      chr22_88687     HPrz    C    A        0      0        2 
  22      chr22_88687     ZBoe    C    A        0      0        2 
  22      chr22_88687     ZGre    C    A        0      0        2 
  22      chr22_88687     ZHar    C    A        0      0        2 
  22      chr22_88687   Sample    C    A        0      0        2 
  22      chr22_88769     AAsi    C    A        0      0        2 
  22      chr22_88769     AKia    C    A        1      2        2 
  22      chr22_88769     AOna    C    A        0      0        2 
  22      chr22_88769     ASom    C    A        0      0        2 
  22      chr22_88769     HCab    C    A        0      0        2 
  22      chr22_88769     HPrz    C    A        0      0        2 
  22      chr22_88769     ZBoe    C    A        0      0        2 
  22      chr22_88769     ZGre    C    A        0      0        2 
  22      chr22_88769     ZHar    C    A        0      0        2 
  22      chr22_88769   Sample    C    A        0      0        2 
  22      chr22_95044     AAsi    G    C        0      0        2 
  22      chr22_95044     AKia    G    C        0      0        2 
  22      chr22_95044     AOna    G    C        1      2        2 
  22      chr22_95044     ASom    G    C        0      0        2 
  22      chr22_95044     HCab    G    C        0      0        2 
  22      chr22_95044     HPrz    G    C        0      0        2 
  22      chr22_95044     ZBoe    G    C        0      0        2 
  22      chr22_95044     ZGre    G    C        0      0        2 
  22      chr22_95044     ZHar    G    C        0      0        2 
  22      chr22_95044   Sample    G    C        0      0        2 
  22     chr22_108289     AAsi    G    T        0      0        2 
  22     chr22_108289     AKia    G    T        0      0        2 
  22     chr22_108289     AOna    G    T        0      0        2 
  22     chr22_108289     ASom    G    T        0      0        2 
  22     chr22_108289     HCab    G    T        0      0        2 
  22     chr22_108289     HPrz    G    T        0      0        2 
  22     chr22_108289     ZBoe    G    T        1      2        2 
  22     chr22_108289     ZGre    G    T        1      2        2 
  22     chr22_108289     ZHar    G    T        1      2        2 
  22     chr22_108289   Sample    G    T        0      0        2 
  22     chr22_145914     AAsi    C    A        0      0        2 
  22     chr22_145914     AKia    C    A        0      0        2 
  22     chr22_145914     AOna    C    A        0      0        2 
  22     chr22_145914     ASom    C    A        0      0        2 
  22     chr22_145914     HCab    C    A        1      2        2 
  22     chr22_145914     HPrz    C    A        1      2        2 
  22     chr22_145914     ZBoe    C    A        0      0        2 
  22     chr22_145914     ZGre    C    A        0      0        2 
  22     chr22_145914     ZHar    C    A        0      0        2 
  22     chr22_145914   Sample    C    A        0      0        2 
  22     chr22_157312     AAsi    C    G        1      2        2 
  22     chr22_157312     AKia    C    G        0      0        2 
  22     chr22_157312     AOna    C    G        0      0        2 
  22     chr22_157312     ASom    C    G        1      2        2 
  22     chr22_157312     HCab    C    G        0      0        2 
  22     chr22_157312     HPrz    C    G        0      0        2 
  22     chr22_157312     ZBoe    C    G        0      0        2 
  22     chr22_157312     ZGre    C    G        0      0        2 
  22     chr22_157312     ZHar    C    G        0      0        2 
  22     chr22_157312   Sample    C    G        1      2        2 
  22     chr22_170918     AAsi    C    G        0      0        2 
  22     chr22_170918     AKia    C    G        1      2        2 
  22     chr22_170918     AOna    C    G        1      2        2 
  22     chr22_170918     ASom    C    G        0      0        2 
  22     chr22_170918     HCab    C    G        0      0        2 
  22     chr22_170918     HPrz    C    G        0      0        2 
  22     chr22_170918     ZBoe    C    G        0      0        2 
  22     chr22_170918     ZGre    C    G        0      0        2 
  22     chr22_170918     ZHar    C    G        0      0        2 
  22     chr22_170918   Sample    C    G        0      0        2 
  22     chr22_179266     AAsi    C    A        0      0        2 
  22     chr22_179266     AKia    C    A        1      2        2 
  22     chr22_179266     AOna    C    A        1      2        2 
  22     chr22_179266     ASom    C    A        0      0        2 
  22     chr22_179266     HCab    C    A        0      0        2 
  22     chr22_179266     HPrz    C    A        0      0        2 
  22     chr22_179266     ZBoe    C    A        0      0        2 
  22     chr22_179266     ZGre    C    A        0      0        2 
  22     chr22_179266     ZHar    C    A        0      0        2 
  22     chr22_179266   Sample    C    A        0      0        2 
  22     chr22_180809     AAsi    G    T        0      0        2 
  22     chr22_180809     AKia    G    T        0      0        2 
  22     chr22_180809     AOna    G    T        0      0        2 
  22     chr22_180809     ASom    G    T        0      0        2 
  22     chr22_180809     HCab    G    T      0.5      1        2 
  22     chr22_180809     HPrz    G    T        1      2        2 
  22     chr22_180809     ZBoe    G    T        0      0        2 
  22     chr22_180809     ZGre    G    T        0      0        2 
  22     chr22_180809     ZHar    G    T        0      0        2 
  22     chr22_180809   Sample    G    T        0      0        2 
  22     chr22_191367     AAsi    C    G        0      0        2 
  22     chr22_191367     AKia    C    G        0      0        2 
  22     chr22_191367     AOna    C    G        0      0        2 
  22     chr22_191367     ASom    C    G        0      0        2 
  22     chr22_191367     HCab    C    G        0      0        2 
  22     chr22_191367     HPrz    C    G        0      0        2 
  22     chr22_191367     ZBoe    C    G        0      0        2 
  22     chr22_191367     ZGre    C    G        1      2        2 
  22     chr22_191367     ZHar    C    G        0      0        2 
  22     chr22_191367   Sample    C    G        0      0        2 
  22     chr22_213588     AAsi    T    G        0      0        2 
  22     chr22_213588     AKia    T    G        0      0        2 
  22     chr22_213588     AOna    T    G        0      0        2 
  22     chr22_213588     ASom    T    G        0      0        2 
  22     chr22_213588     HCab    T    G        0      0        2 
  22     chr22_213588     HPrz    T    G        0      0        2 
  22     chr22_213588     ZBoe    T    G        0      0        2 
  22     chr22_213588     ZGre    T    G        0      0        2 
  22     chr22_213588     ZHar    T    G        1      2        2 
  22     chr22_213588   Sample    T    G        0      0        2 
  22     chr22_225037     AAsi    C    A        0      0        2 
  22     chr22_225037     AKia    C    A        0      0        2 
  22     chr22_225037     AOna    C    A        0      0        2 
  22     chr22_225037     ASom    C    A        0      0        2 
  22     chr22_225037     HCab    C    A        0      0        2 
  22     chr22_225037     HPrz    C    A        0      0        2 
  22     chr22_225037     ZBoe    C    A        0      0        2 
  22     chr22_225037     ZGre    C    A        1      2        2 
  22     chr22_225037     ZHar    C    A        0      0        2 
  22     chr22_225037   Sample    C    A        0      0        2 
  22     chr22_228212     AAsi    T    G        0      0        2 
  22     chr22_228212     AKia    T    G        0      0        2 
  22     chr22_228212     AOna    T    G        0      0        2 
  22     chr22_228212     ASom    T    G        0      0        2 
  22     chr22_228212     HCab    T    G        1      2        2 
  22     chr22_228212     HPrz    T    G        1      2        2 
  22     chr22_228212     ZBoe    T    G        0      0        2 
  22     chr22_228212     ZGre    T    G        0      0        2 
  22     chr22_228212     ZHar    T    G        0      0        2 
  22     chr22_228212   Sample    T    G        0      0        2 
  22     chr22_234927     AAsi    C    G        0      0        2 
  22     chr22_234927     AKia    C    G        0      0        2 
  22     chr22_234927     AOna    C    G        0      0        2 
  22     chr22_234927     ASom    C    G        0      0        2 
  22     chr22_234927     HCab    C    G        0      0        2 
  22     chr22_234927     HPrz    C    G        0      0        2 
  22     chr22_234927     ZBoe    C    G        0      0        2 
  22     chr22_234927     ZGre    C    G        0      0        2 
  22     chr22_234927     ZHar    C    G        1      2        2 
  22     chr22_234927   Sample    C    G        0      0        2 
  22     chr22_239029     AAsi    T    G        0      0        2 
  22     chr22_239029     AKia    T    G        0      0        2 
  22     chr22_239029     AOna    T    G        0      0        2 
  22     chr22_239029     ASom    T    G        0      0        2 
  22     chr22_239029     HCab    T    G        1      2        2 
  22     chr22_239029     HPrz    T    G        1      2        2 
  22     chr22_239029     ZBoe    T    G        0      0        2 
  22     chr22_239029     ZGre    T    G        0      0        2 
  22     chr22_239029     ZHar    T    G        0      0        2 
  22     chr22_239029   Sample    T    G        0      0        2 
  22     chr22_242667     AAsi    G    C        0      0        2 
  22     chr22_242667     AKia    G    C        0      0        2 
  22     chr22_242667     AOna    G    C        0      0        2 
  22     chr22_242667     ASom    G    C        0      0        2 
  22     chr22_242667     HCab    G    C        1      2        2 
  22     chr22_242667     HPrz    G    C        1      2        2 
  22     chr22_242667     ZBoe    G    C        0      0        2 
  22     chr22_242667     ZGre    G    C        0      0        2 
  22     chr22_242667     ZHar    G    C        0      0        2 
  22     chr22_242667   Sample    G    C        0      0        2 
  22     chr22_248708     AAsi    A    C        0      0        2 
  22     chr22_248708     AKia    A    C        0      0        2 
  22     chr22_248708     AOna    A    C        0      0        2 
  22     chr22_248708     ASom    A    C        0      0        2 
  22     chr22_248708     HCab    A    C        0      0        2 
  22     chr22_248708     HPrz    A    C        0      0        2 
  22     chr22_248708     ZBoe    A    C        0      0        2 
  22     chr22_248708     ZGre    A    C        0      0        2 
  22     chr22_248708     ZHar    A    C        1      2        2 
  22     chr22_248708   Sample    A    C        0      0        2 
  22     chr22_305315     AAsi    C    G        0      0        2 
  22     chr22_305315     AKia    C    G        0      0        2 
  22     chr22_305315     AOna    C    G        0      0        2 
  22     chr22_305315     ASom    C    G        0      0        2 
  22     chr22_305315     HCab    C    G      0.5      1        2 
  22     chr22_305315     HPrz    C    G        0      0        2 
  22     chr22_305315     ZBoe    C    G        0      0        2 
  22     chr22_305315     ZGre    C    G        0      0        2 
  22     chr22_305315     ZHar    C    G        0      0        2 
  22     chr22_305315   Sample    C    G        0      0        2 
  22     chr22_326212     AAsi    G    C        0      0        2 
  22     chr22_326212     AKia    G    C        0      0        2 
  22     chr22_326212     AOna    G    C        0      0        2 
  22     chr22_326212     ASom    G    C        0      0        2 
  22     chr22_326212     HCab    G    C        0      0        2 
  22     chr22_326212     HPrz    G    C      0.5      1        2 
  22     chr22_326212     ZBoe    G    C        0      0        2 
  22     chr22_326212     ZGre    G    C        0      0        2 
  22     chr22_326212     ZHar    G    C        0      0        2 
  22     chr22_326212   Sample    G    C        0      0        2 
  22     chr22_337343     AAsi    C    A        0      0        2 
  22     chr22_337343     AKia    C    A        0      0        2 
  22     chr22_337343     AOna    C    A        0      0        2 
  22     chr22_337343     ASom    C    A        0      0        2 
  22     chr22_337343     HCab    C    A        1      2        2 
  22     chr22_337343     HPrz    C    A        1      2        2 
  22     chr22_337343     ZBoe    C    A        0      0        2 
  22     chr22_337343     ZGre    C    A        0      0        2 
  22     chr22_337343     ZHar    C    A        0      0        2 
  22     chr22_337343   Sample    C    A        0      0        2 
  22     chr22_347869     AAsi    T    G        0      0        2 
  22     chr22_347869     AKia    T    G        0      0        2 
  22     chr22_347869     AOna    T    G        1      2        2 
  22     chr22_347869     ASom    T    G        0      0        2 
  22     chr22_347869     HCab    T    G        0      0        2 
  22     chr22_347869     HPrz    T    G        0      0        2 
  22     chr22_347869     ZBoe    T    G        0      0        2 
  22     chr22_347869     ZGre    T    G        0      0        2 
  22     chr22_347869     ZHar    T    G        0      0        2 
  22     chr22_347869   Sample    T    G        0      0        2 
  22     chr22_352814     AAsi    A    C        0      0        2 
  22     chr22_352814     AKia    A    C        0      0        2 
  22     chr22_352814     AOna    A    C        1      2        2 
  22     chr22_352814     ASom    A    C        0      0        2 
  22     chr22_352814     HCab    A    C        0      0        2 
  22     chr22_352814     HPrz    A    C        0      0        2 
  22     chr22_352814     ZBoe    A    C        0      0        2 
  22     chr22_352814     ZGre    A    C        0      0        2 
  22     chr22_352814     ZHar    A    C        0      0        2 
  22     chr22_352814   Sample    A    C        0      0        2 
  22     chr22_353258     AAsi    A    C        0      0        2 
  22     chr22_353258     AKia    A    C        0      0        2 
  22     chr22_353258     AOna    A    C        0      0        2 
  22     chr22_353258     ASom    A    C        0      0        2 
  22     chr22_353258     HCab    A    C        0      0        2 
  22     chr22_353258     HPrz    A    C        0      0        2 
  22     chr22_353258     ZBoe    A    C      0.5      1        2 
  22     chr22_353258     ZGre    A    C        0      0        2 
  22     chr22_353258     ZHar    A    C        0      0        2 
  22     chr22_353258   Sample    A    C        0      0        2 
  22     chr22_354161     AAsi    C    G        0      0        2 
  22     chr22_354161     AKia    C    G        0      0        2 
  22     chr22_354161     AOna    C    G        0      0        2 
  22     chr22_354161     ASom    C    G        0      0        2 
  22     chr22_354161     HCab    C    G        1      2        2 
  22     chr22_354161     HPrz    C    G        1      2        2 
  22     chr22_354161     ZBoe    C    G        0      0        2 
  22     chr22_354161     ZGre    C    G        0      0        2 
  22     chr22_354161     ZHar    C    G        0      0        2 
  22     chr22_354161   Sample    C    G        0      0        2 
  22     chr22_363884     AAsi    A    T        0      0        2 
  22     chr22_363884     AKia    A    T        0      0        2 
  22     chr22_363884     AOna    A    T        0      0        2 
  22     chr22_363884     ASom    A    T        0      0        2 
  22     chr22_363884     HCab    A    T        0      0        2 
  22     chr22_363884     HPrz    A    T        0      0        2 
  22     chr22_363884     ZBoe    A    T        0      0        2 
  22     chr22_363884     ZGre    A    T      0.5      1        2 
  22     chr22_363884     ZHar    A    T        0      0        2 
  22     chr22_363884   Sample    A    T        0      0        2 
  22     chr22_377089     AAsi    G    T        0      0        2 
  22     chr22_377089     AKia    G    T        0      0        2 
  22     chr22_377089     AOna    G    T        0      0        2 
  22     chr22_377089     ASom    G    T        0      0        2 
  22     chr22_377089     HCab    G    T        0      0        2 
  22     chr22_377089     HPrz    G    T        0      0        2 
  22     chr22_377089     ZBoe    G    T        0      0        2 
  22     chr22_377089     ZGre    G    T        0      0        2 
  22     chr22_377089     ZHar    G    T        1      2        2 
  22     chr22_377089   Sample    G    T        0      0        2 
  22     chr22_391031     AAsi    T    A        0      0        2 
  22     chr22_391031     AKia    T    A        0      0        2 
  22     chr22_391031     AOna    T    A        0      0        2 
  22     chr22_391031     ASom    T    A        0      0        2 
  22     chr22_391031     HCab    T    A        0      0        2 
  22     chr22_391031     HPrz    T    A        0      0        2 
  22     chr22_391031     ZBoe    T    A        0      0        2 
  22     chr22_391031     ZGre    T    A        1      2        2 
  22     chr22_391031     ZHar    T    A        0      0        2 
  22     chr22_391031   Sample    T    A        0      0        2 
  22     chr22_400135     AAsi    C    G        0      0        2 
  22     chr22_400135     AKia    C    G        0      0        2 
  22     chr22_400135     AOna    C    G        0      0        2 
  22     chr22_400135     ASom    C    G        0      0        2 
  22     chr22_400135     HCab    C    G        0      0        2 
  22     chr22_400135     HPrz    C    G      0.5      1        2 
  22     chr22_400135     ZBoe    C    G        0      0        2 
  22     chr22_400135     ZGre    C    G        0      0        2 
  22     chr22_400135     ZHar    C    G        0      0        2 
  22     chr22_400135   Sample    C    G        0      0        2 
  22     chr22_401590     AAsi    G    C        1      2        2 
  22     chr22_401590     AKia    G    C        0      0        2 
  22     chr22_401590     AOna    G    C        0      0        2 
  22     chr22_401590     ASom    G    C        1      2        2 
  22     chr22_401590     HCab    G    C        0      0        2 
  22     chr22_401590     HPrz    G    C        0      0        2 
  22     chr22_401590     ZBoe    G    C        0      0        2 
  22     chr22_401590     ZGre    G    C        0      0        2 
  22     chr22_401590     ZHar    G    C        0      0        2 
  22     chr22_401590   Sample    G    C        1      2        2 
  22     chr22_401845     AAsi    C    G        0      0        2 
  22     chr22_401845     AKia    C    G        0      0        2 
  22     chr22_401845     AOna    C    G        0      0        2 
  22     chr22_401845     ASom    C    G        0      0        2 
  22     chr22_401845     HCab    C    G        1      2        2 
  22     chr22_401845     HPrz    C    G      0.5      1        2 
  22     chr22_401845     ZBoe    C    G        0      0        2 
  22     chr22_401845     ZGre    C    G        0      0        2 
  22     chr22_401845     ZHar    C    G        0      0        2 
  22     chr22_401845   Sample    C    G        0      0        2 
  22     chr22_414913     AAsi    A    C        0      0        2 
  22     chr22_414913     AKia    A    C        0      0        2 
  22     chr22_414913     AOna    A    C        0      0        2 
  22     chr22_414913     ASom    A    C        0      0        2 
  22     chr22_414913     HCab    A    C        0      0        2 
  22     chr22_414913     HPrz    A    C        0      0        2 
  22     chr22_414913     ZBoe    A    C      0.5      1        2 
  22     chr22_414913     ZGre    A    C        0      0        2 
  22     chr22_414913     ZHar    A    C        0      0        2 
  22     chr22_414913   Sample    A    C        0      0        2 
  22     chr22_421889     AAsi    T    G        0      0        2 
  22     chr22_421889     AKia    T    G        0      0        2 
  22     chr22_421889     AOna    T    G        0      0        2 
  22     chr22_421889     ASom    T    G        0      0        2 
  22     chr22_421889     HCab    T    G        0      0        2 
  22     chr22_421889     HPrz    T    G        0      0        2 
  22     chr22_421889     ZBoe    T    G        0      0        2 
  22     chr22_421889     ZGre    T    G      0.5      1        2 
  22     chr22_421889     ZHar    T    G        0      0        2 
  22     chr22_421889   Sample    T    G        0      0        2 
  22     chr22_473924     AAsi    C    A        0      0        2 
  22     chr22_473924     AKia    C    A        0      0        2 
  22     chr22_473924     AOna    C    A        0      0        2 
  22     chr22_473924     ASom    C    A        1      2        2 
  22     chr22_473924     HCab    C    A        0      0        2 
  22     chr22_473924     HPrz    C    A        0      0        2 
  22     chr22_473924     ZBoe    C    A        0      0        2 
  22     chr22_473924     ZGre    C    A        0      0        2 
  22     chr22_473924     ZHar    C    A        0      0        2 
  22     chr22_473924   Sample    C    A        0      0        2 
  22     chr22_548691     AAsi    C    A        0      0        2 
  22     chr22_548691     AKia    C    A        0      0        2 
  22     chr22_548691     AOna    C    A        0      0        2 
  22     chr22_548691     ASom    C    A        0      0        2 
  22     chr22_548691     HCab    C    A        1      2        2 
  22     chr22_548691     HPrz    C    A        1      2        2 
  22     chr22_548691     ZBoe    C    A        0      0        2 
  22     chr22_548691     ZGre    C    A        0      0        2 
  22     chr22_548691     ZHar    C    A        0      0        2 
  22     chr22_548691   Sample    C    A        0      0        2 
  22     chr22_570018     AAsi    G    T        1      2        2 
  22     chr22_570018     AKia    G    T        1      2        2 
  22     chr22_570018     AOna    G    T        1      2        2 
  22     chr22_570018     ASom    G    T        1      2        2 
  22     chr22_570018     HCab    G    T        0      0        2 
  22     chr22_570018     HPrz    G    T        0      0        2 
  22     chr22_570018     ZBoe    G    T        0      0        2 
  22     chr22_570018     ZGre    G    T        0      0        2 
  22     chr22_570018     ZHar    G    T        0      0        2 
  22     chr22_570018   Sample    G    T        1      2        2 
  22     chr22_580127     AAsi    G    C        0      0        2 
  22     chr22_580127     AKia    G    C        0      0        2 
  22     chr22_580127     AOna    G    C        0      0        2 
  22     chr22_580127     ASom    G    C        0      0        2 
  22     chr22_580127     HCab    G    C        0      0        2 
  22     chr22_580127     HPrz    G    C        0      0        2 
  22     chr22_580127     ZBoe    G    C      0.5      1        2 
  22     chr22_580127     ZGre    G    C        0      0        2 
  22     chr22_580127     ZHar    G    C        0      0        2 
  22     chr22_580127   Sample    G    C        0      0        2 
  22     chr22_591194     AAsi    C    G        0      0        2 
  22     chr22_591194     AKia    C    G        0      0        2 
  22     chr22_591194     AOna    C    G        0      0        2 
  22     chr22_591194     ASom    C    G        0      0        2 
  22     chr22_591194     HCab    C    G        0      0        2 
  22     chr22_591194     HPrz    C    G        0      0        2 
  22     chr22_591194     ZBoe    C    G      0.5      1        2 
  22     chr22_591194     ZGre    C    G      0.5      1        2 
  22     chr22_591194     ZHar    C    G      0.5      1        2 
  22     chr22_591194   Sample    C    G        0      0        2 
  22     chr22_723417     AAsi    A    C        0      0        2 
  22     chr22_723417     AKia    A    C        0      0        2 
  22     chr22_723417     AOna    A    C        0      0        2 
  22     chr22_723417     ASom    A    C        0      0        2 
  22     chr22_723417     HCab    A    C      0.5      1        2 
  22     chr22_723417     HPrz    A    C      0.5      1        2 
  22     chr22_723417     ZBoe    A    C      0.5      1        2 
  22     chr22_723417     ZGre    A    C      0.5      1        2 
  22     chr22_723417     ZHar    A    C      0.5      1        2 
  22     chr22_723417   Sample    A    C        0      0        2 
  22     chr22_727265     AAsi    C    G      0.5      1        2 
  22     chr22_727265     AKia    C    G        0      0        2 
  22     chr22_727265     AOna    C    G        0      0        2 
  22     chr22_727265     ASom    C    G      0.5      1        2 
  22     chr22_727265     HCab    C    G      0.5      1        2 
  22     chr22_727265     HPrz    C    G      0.5      1        2 
  22     chr22_727265     ZBoe    C    G      0.5      1        2 
  22     chr22_727265     ZGre    C    G      0.5      1        2 
  22     chr22_727265     ZHar    C    G      0.5      1        2 
  22     chr22_727265   Sample    C    G        0      0        2 
  22     chr22_753818     AAsi    A    T        0      0        2 
  22     chr22_753818     AKia    A    T        0      0        2 
  22     chr22_753818     AOna    A    T        0      0        2 
  22     chr22_753818     ASom    A    T        0      0        2 
  22     chr22_753818     HCab    A    T        1      2        2 
  22     chr22_753818     HPrz    A    T        1      2        2 
  22     chr22_753818     ZBoe    A    T        0      0        2 
  22     chr22_753818     ZGre    A    T        0      0        2 
  22     chr22_753818     ZHar    A    T        0      0        2 
  22     chr22_753818   Sample    A    T        0      0        2 
  22     chr22_754628     AAsi    T    G        0      0        2 
  22     chr22_754628     AKia    T    G        0      0        2 
  22     chr22_754628     AOna    T    G        0      0        2 
  22     chr22_754628     ASom    T    G        0      0        2 
  22     chr22_754628     HCab    T    G        0      0        2 
  22     chr22_754628     HPrz    T    G        0      0        2 
  22     chr22_754628     ZBoe    T    G        0      0        2 
  22     chr22_754628     ZGre    T    G        1      2        2 
  22     chr22_754628     ZHar    T    G        0      0        2 
  22     chr22_754628   Sample    T    G        0      0        2 
  22     chr22_777929     AAsi    C    G        1      2        2 
  22     chr22_777929     AKia    C    G        1      2        2 
  22     chr22_777929     AOna    C    G        1      2        2 
  22     chr22_777929     ASom    C    G        1      2        2 
  22     chr22_777929     HCab    C    G        0      0        2 
  22     chr22_777929     HPrz    C    G        0      0        2 
  22     chr22_777929     ZBoe    C    G        0      0        2 
  22     chr22_777929     ZGre    C    G        0      0        2 
  22     chr22_777929     ZHar    C    G        0      0        2 
  22     chr22_777929   Sample    C    G        1      2        2 
  22     chr22_810634     AAsi    G    T        0      0        2 
  22     chr22_810634     AKia    G    T      0.5      1        2 
  22     chr22_810634     AOna    G    T        0      0        2 
  22     chr22_810634     ASom    G    T        0      0        2 
  22     chr22_810634     HCab    G    T        0      0        2 
  22     chr22_810634     HPrz    G    T        0      0        2 
  22     chr22_810634     ZBoe    G    T        0      0        2 
  22     chr22_810634     ZGre    G    T        0      0        2 
  22     chr22_810634     ZHar    G    T        0      0        2 
  22     chr22_810634   Sample    G    T        0      0        2 
  22     chr22_823020     AAsi    A    T        0      0        2 
  22     chr22_823020     AKia    A    T        0      0        2 
  22     chr22_823020     AOna    A    T        0      0        2 
  22     chr22_823020     ASom    A    T        0      0        2 
  22     chr22_823020     HCab    A    T        0      0        2 
  22     chr22_823020     HPrz    A    T        0      0        2 
  22     chr22_823020     ZBoe    A    T        0      0        2 
  22     chr22_823020     ZGre    A    T        0      0        2 
  22     chr22_823020     ZHar    A    T      0.5      1        2 
  22     chr22_823020   Sample    A    T        0      0        2 
  22     chr22_863513     AAsi    T    A        0      0        2 
  22     chr22_863513     AKia    T    A        1      2        2 
  22     chr22_863513     AOna    T    A        0      0        2 
  22     chr22_863513     ASom    T    A        0      0        2 
  22     chr22_863513     HCab    T    A        0      0        2 
  22     chr22_863513     HPrz    T    A        0      0        2 
  22     chr22_863513     ZBoe    T    A        0      0        2 
  22     chr22_863513     ZGre    T    A        0      0        2 
  22     chr22_863513     ZHar    T    A        0      0        2 
  22     chr22_863513   Sample    T    A        0      0        2 
  22     chr22_872188     AAsi    G    C        0      0        2 
  22     chr22_872188     AKia    G    C        0      0        2 
  22     chr22_872188     AOna    G    C        0      0        2 
  22     chr22_872188     ASom    G    C        0      0        2 
  22     chr22_872188     HCab    G    C        1      2        2 
  22     chr22_872188     HPrz    G    C        1      2        2 
  22     chr22_872188     ZBoe    G    C        0      0        2 
  22     chr22_872188     ZGre    G    C        0      0        2 
  22     chr22_872188     ZHar    G    C        0      0        2 
  22     chr22_872188   Sample    G    C        0      0        2 
  22     chr22_887166     AAsi    G    T        0      0        2 
  22     chr22_887166     AKia    G    T      0.5      1        2 
  22     chr22_887166     AOna    G    T        0      0        2 
  22     chr22_887166     ASom    G    T        0      0        2 
  22     chr22_887166     HCab    G    T        0      0        2 
  22     chr22_887166     HPrz    G    T        0      0        2 
  22     chr22_887166     ZBoe    G    T        0      0        2 
  22     chr22_887166     ZGre    G    T        0      0        2 
  22     chr22_887166     ZHar    G    T        0      0        2 
  22     chr22_887166   Sample    G    T        0      0        2 
  22     chr22_897004     AAsi    A    C        0      0        2 
  22     chr22_897004     AKia    A    C        0      0        2 
  22     chr22_897004     AOna    A    C        0      0        2 
  22     chr22_897004     ASom    A    C        0      0        2 
  22     chr22_897004     HCab    A    C        0      0        2 
  22     chr22_897004     HPrz    A    C        0      0        2 
  22     chr22_897004     ZBoe    A    C        0      0        2 
  22     chr22_897004     ZGre    A    C        0      0        2 
  22     chr22_897004     ZHar    A    C        1      2        2 
  22     chr22_897004   Sample    A    C        0      0        2 
  22     chr22_902019     AAsi    C    G        1      2        2 
  22     chr22_902019     AKia    C    G        0      0        2 
  22     chr22_902019     AOna    C    G        0      0        2 
  22     chr22_902019     ASom    C    G        0      0        2 
  22     chr22_902019     HCab    C    G        0      0        2 
  22     chr22_902019     HPrz    C    G        0      0        2 
  22     chr22_902019     ZBoe    C    G        0      0        2 
  22     chr22_902019     ZGre    C    G        0      0        2 
  22     chr22_902019     ZHar    C    G        0      0        2 
  22     chr22_902019   Sample    C    G        0      0        2 
  22     chr22_905732     AAsi    G    C        0      0        2 
  22     chr22_905732     AKia    G    C      0.5      1        2 
  22     chr22_905732     AOna    G    C        0      0        2 
  22     chr22_905732     ASom    G    C        0      0        2 
  22     chr22_905732     HCab    G    C        0      0        2 
  22     chr22_905732     HPrz    G    C        0      0        2 
  22     chr22_905732     ZBoe    G    C        0      0        2 
  22     chr22_905732     ZGre    G    C        0      0        2 
  22     chr22_905732     ZHar    G    C        0      0        2 
  22     chr22_905732   Sample    G    C        0      0        2 
  22     chr22_911152     AAsi    T    A        0      0        2 
  22     chr22_911152     AKia    T    A        0      0        2 
  22     chr22_911152     AOna    T    A        0      0        2 
  22     chr22_911152     ASom    T    A        0      0        2 
  22     chr22_911152     HCab    T    A        0      0        2 
  22     chr22_911152     HPrz    T    A        0      0        2 
  22     chr22_911152     ZBoe    T    A        0      0        2 
  22     chr22_911152     ZGre    T    A        0      0        2 
  22     chr22_911152     ZHar    T    A        1      2        2 
  22     chr22_911152   Sample    T    A        0      0        2 
  22     chr22_915100     AAsi    G    C        0      0        2 
  22     chr22_915100     AKia    G    C      0.5      1        2 
  22     chr22_915100     AOna    G    C        0      0        2 
  22     chr22_915100     ASom    G    C        0      0        2 
  22     chr22_915100     HCab    G    C        0      0        2 
  22     chr22_915100     HPrz    G    C        0      0        2 
  22     chr22_915100     ZBoe    G    C        0      0        2 
  22     chr22_915100     ZGre    G    C        0      0        2 
  22     chr22_915100     ZHar    G    C        0      0        2 
  22     chr22_915100   Sample    G    C        0      0        2 
  22     chr22_953402     AAsi    A    T        0      0        2 
  22     chr22_953402     AKia    A    T        0      0        2 
  22     chr22_953402     AOna    A    T        0      0        2 
  22     chr22_953402     ASom    A    T        0      0        2 
  22     chr22_953402     HCab    A    T        0      0        2 
  22     chr22_953402     HPrz    A    T        0      0        2 
  22     chr22_953402     ZBoe    A    T      0.5      1        2 
  22     chr22_953402     ZGre    A    T        0      0        2 
  22     chr22_953402     ZHar    A    T        0      0        2 
  22     chr22_953402   Sample    A    T        0      0        2 
  22     chr22_953497     AAsi    G    C        0      0        2 
  22     chr22_953497     AKia    G    C        0      0        2 
  22     chr22_953497     AOna    G    C        1      2        2 
  22     chr22_953497     ASom    G    C        0      0        2 
  22     chr22_953497     HCab    G    C        0      0        2 
  22     chr22_953497     HPrz    G    C        0      0        2 
  22     chr22_953497     ZBoe    G    C        0      0        2 
  22     chr22_953497     ZGre    G    C        0      0        2 
  22     chr22_953497     ZHar    G    C        0      0        2 
  22     chr22_953497   Sample    G    C        0      0        2 
  22     chr22_955095     AAsi    C    G        0      0        2 
  22     chr22_955095     AKia    C    G      0.5      1        2 
  22     chr22_955095     AOna    C    G        0      0        2 
  22     chr22_955095     ASom    C    G        0      0        2 
  22     chr22_955095     HCab    C    G        0      0        2 
  22     chr22_955095     HPrz    C    G        0      0        2 
  22     chr22_955095     ZBoe    C    G        0      0        2 
  22     chr22_955095     ZGre    C    G        0      0        2 
  22     chr22_955095     ZHar    C    G        0      0        2 
  22     chr22_955095   Sample    C    G        0      0        2 
  22     chr22_970320     AAsi    A    T        0      0        2 
  22     chr22_970320     AKia    A    T        0      0        2 
  22     chr22_970320     AOna    A    T        0      0        2 
  22     chr22_970320     ASom    A    T        0      0        2 
  22     chr22_970320     HCab    A    T        0      0        2 
  22     chr22_970320     HPrz    A    T        0      0        2 
  22     chr22_970320     ZBoe    A    T        0      0        2 
  22     chr22_970320     ZGre    A    T        1      2        2 
  22     chr22_970320     ZHar    A    T        0      0        2 
  22     chr22_970320   Sample    A    T        0      0        2 
  22     chr22_971013     AAsi    G    C        0      0        2 
  22     chr22_971013     AKia    G    C        0      0        2 
  22     chr22_971013     AOna    G    C        0      0        2 
  22     chr22_971013     ASom    G    C        0      0        2 
  22     chr22_971013     HCab    G    C        0      0        2 
  22     chr22_971013     HPrz    G    C        0      0        2 
  22     chr22_971013     ZBoe    G    C        0      0        2 
  22     chr22_971013     ZGre    G    C        0      0        2 
  22     chr22_971013     ZHar    G    C        1      2        2 
  22     chr22_971013   Sample    G    C        0      0        2 
  22     chr22_977774     AAsi    G    T        0      0        2 
  22     chr22_977774     AKia    G    T        1      2        2 
  22     chr22_977774     AOna    G    T        0      0        2 
  22     chr22_977774     ASom    G    T        0      0        2 
  22     chr22_977774     HCab    G    T        0      0        2 
  22     chr22_977774     HPrz    G    T        0      0        2 
  22     chr22_977774     ZBoe    G    T        0      0        2 
  22     chr22_977774     ZGre    G    T        0      0        2 
  22     chr22_977774     ZHar    G    T        0      0        2 
  22     chr22_977774   Sample    G    T        0      0        2 
  22    chr22_1006490     AAsi    A    T        0      0        2 
  22    chr22_1006490     AKia    A    T        0      0        2 
  22    chr22_1006490     AOna    A    T        1      2        2 
  22    chr22_1006490     ASom    A    T        0      0        2 
  22    chr22_1006490     HCab    A    T        0      0        2 
  22    chr22_1006490     HPrz    A    T        0      0        2 
  22    chr22_1006490     ZBoe    A    T        0      0        2 
  22    chr22_1006490     ZGre    A    T        0      0        2 
  22    chr22_1006490     ZHar    A    T        0      0        2 
  22    chr22_1006490   Sample    A    T        0      0        2 
  22    chr22_1068431     AAsi    T    G        0      0        2 
  22    chr22_1068431     AKia    T    G        0      0        2 
  22    chr22_1068431     AOna    T    G        0      0        2 
  22    chr22_1068431     ASom    T    G        0      0        2 
  22    chr22_1068431     HCab    T    G        1      2        2 
  22    chr22_1068431     HPrz    T    G        1      2        2 
  22    chr22_1068431     ZBoe    T    G        0      0        2 
  22    chr22_1068431     ZGre    T    G        0      0        2 
  22    chr22_1068431     ZHar    T    G        0      0        2 
  22    chr22_1068431   Sample    T    G        0      0        2 
  22    chr22_1070172     AAsi    A    C        0      0        2 
  22    chr22_1070172     AKia    A    C        0      0        2 
  22    chr22_1070172     AOna    A    C        0      0        2 
  22    chr22_1070172     ASom    A    C        0      0        2 
  22    chr22_1070172     HCab    A    C        1      2        2 
  22    chr22_1070172     HPrz    A    C        1      2        2 
  22    chr22_1070172     ZBoe    A    C        0      0        2 
  22    chr22_1070172     ZGre    A    C        0      0        2 
  22    chr22_1070172     ZHar    A    C        0      0        2 
  22    chr22_1070172   Sample    A    C        0      0        2 
  22    chr22_1071621     AAsi    A    T        0      0        2 
  22    chr22_1071621     AKia    A    T        0      0        2 
  22    chr22_1071621     AOna    A    T        0      0        2 
  22    chr22_1071621     ASom    A    T        0      0        2 
  22    chr22_1071621     HCab    A    T        1      2        2 
  22    chr22_1071621     HPrz    A    T      0.5      1        2 
  22    chr22_1071621     ZBoe    A    T        0      0        2 
  22    chr22_1071621     ZGre    A    T        0      0        2 
  22    chr22_1071621     ZHar    A    T        0      0        2 
  22    chr22_1071621   Sample    A    T        0      0        2 
  22    chr22_1077728     AAsi    G    C        0      0        2 
  22    chr22_1077728     AKia    G    C        0      0        2 
  22    chr22_1077728     AOna    G    C        0      0        2 
  22    chr22_1077728     ASom    G    C        0      0        2 
  22    chr22_1077728     HCab    G    C        1      2        2 
  22    chr22_1077728     HPrz    G    C        1      2        2 
  22    chr22_1077728     ZBoe    G    C        0      0        2 
  22    chr22_1077728     ZGre    G    C        0      0        2 
  22    chr22_1077728     ZHar    G    C        0      0        2 
  22    chr22_1077728   Sample    G    C        0      0        2 
  22    chr22_1081800     AAsi    G    C        0      0        2 
  22    chr22_1081800     AKia    G    C        0      0        2 
  22    chr22_1081800     AOna    G    C        0      0        2 
  22    chr22_1081800     ASom    G    C        0      0        2 
  22    chr22_1081800     HCab    G    C        1      2        2 
  22    chr22_1081800     HPrz    G    C        1      2        2 
  22    chr22_1081800     ZBoe    G    C        0      0        2 
  22    chr22_1081800     ZGre    G    C        0      0        2 
  22    chr22_1081800     ZHar    G    C        0      0        2 
  22    chr22_1081800   Sample    G    C        0      0        2 
  22    chr22_1119275     AAsi    T    G        0      0        2 
  22    chr22_1119275     AKia    T    G        0      0        2 
  22    chr22_1119275     AOna    T    G        0      0        2 
  22    chr22_1119275     ASom    T    G        0      0        2 
  22    chr22_1119275     HCab    T    G        0      0        2 
  22    chr22_1119275     HPrz    T    G        0      0        2 
  22    chr22_1119275     ZBoe    T    G        1      2        2 
  22    chr22_1119275     ZGre    T    G        1      2        2 
  22    chr22_1119275     ZHar    T    G        1      2        2 
  22    chr22_1119275   Sample    T    G        0      0        2 
  22    chr22_1132240     AAsi    A    T        0      0        2 
  22    chr22_1132240     AKia    A    T      0.5      1        2 
  22    chr22_1132240     AOna    A    T        0      0        2 
  22    chr22_1132240     ASom    A    T        0      0        2 
  22    chr22_1132240     HCab    A    T        0      0        2 
  22    chr22_1132240     HPrz    A    T        0      0        2 
  22    chr22_1132240     ZBoe    A    T        0      0        2 
  22    chr22_1132240     ZGre    A    T        0      0        2 
  22    chr22_1132240     ZHar    A    T        0      0        2 
  22    chr22_1132240   Sample    A    T        0      0        2 
  22    chr22_1156113     AAsi    T    A        0      0        2 
  22    chr22_1156113     AKia    T    A        0      0        2 
  22    chr22_1156113     AOna    T    A        0      0        2 
  22    chr22_1156113     ASom    T    A        0      0        2 
  22    chr22_1156113     HCab    T    A      0.5      1        2 
  22    chr22_1156113     HPrz    T    A        1      2        2 
  22    chr22_1156113     ZBoe    T    A        0      0        2 
  22    chr22_1156113     ZGre    T    A        0      0        2 
  22    chr22_1156113     ZHar    T    A        0      0        2 
  22    chr22_1156113   Sample    T    A        0      0        2 
  22    chr22_1158561     AAsi    T    A        0      0        2 
  22    chr22_1158561     AKia    T    A        1      2        2 
  22    chr22_1158561     AOna    T    A        1      2        2 
  22    chr22_1158561     ASom    T    A        0      0        2 
  22    chr22_1158561     HCab    T    A        1      2        2 
  22    chr22_1158561     HPrz    T    A        1      2        2 
  22    chr22_1158561     ZBoe    T    A      0.5      1        2 
  22    chr22_1158561     ZGre    T    A        0      0        2 
  22    chr22_1158561     ZHar    T    A        0      0        2 
  22    chr22_1158561   Sample    T    A        0      0        2 
  22    chr22_1160101     AAsi    T    G        0      0        2 
  22    chr22_1160101     AKia    T    G        0      0        2 
  22    chr22_1160101     AOna    T    G        1      2        2 
  22    chr22_1160101     ASom    T    G        0      0        2 
  22    chr22_1160101     HCab    T    G        0      0        2 
  22    chr22_1160101     HPrz    T    G        0      0        2 
  22    chr22_1160101     ZBoe    T    G        0      0        2 
  22    chr22_1160101     ZGre    T    G        0      0        2 
  22    chr22_1160101     ZHar    T    G        0      0        2 
  22    chr22_1160101   Sample    T    G        0      0        2 
  22    chr22_1166834     AAsi    C    A        0      0        2 
  22    chr22_1166834     AKia    C    A        0      0        2 
  22    chr22_1166834     AOna    C    A        0      0        2 
  22    chr22_1166834     ASom    C    A        0      0        2 
  22    chr22_1166834     HCab    C    A      0.5      1        2 
  22    chr22_1166834     HPrz    C    A        0      0        2 
  22    chr22_1166834     ZBoe    C    A        0      0        2 
  22    chr22_1166834     ZGre    C    A        0      0        2 
  22    chr22_1166834     ZHar    C    A        0      0        2 
  22    chr22_1166834   Sample    C    A        0      0        2 
  22    chr22_1168222     AAsi    G    C        0      0        2 
  22    chr22_1168222     AKia    G    C        0      0        2 
  22    chr22_1168222     AOna    G    C        0      0        2 
  22    chr22_1168222     ASom    G    C        0      0        2 
  22    chr22_1168222     HCab    G    C        0      0        2 
  22    chr22_1168222     HPrz    G    C        0      0        2 
  22    chr22_1168222     ZBoe    G    C        0      0        2 
  22    chr22_1168222     ZGre    G    C        0      0        2 
  22    chr22_1168222     ZHar    G    C        1      2        2 
  22    chr22_1168222   Sample    G    C        0      0        2 
  22    chr22_1170164     AAsi    T    G        0      0        2 
  22    chr22_1170164     AKia    T    G        0      0        2 
  22    chr22_1170164     AOna    T    G        0      0        2 
  22    chr22_1170164     ASom    T    G        0      0        2 
  22    chr22_1170164     HCab    T    G        0      0        2 
  22    chr22_1170164     HPrz    T    G      0.5      1        2 
  22    chr22_1170164     ZBoe    T    G        0      0        2 
  22    chr22_1170164     ZGre    T    G        0      0        2 
  22    chr22_1170164     ZHar    T    G        0      0        2 
  22    chr22_1170164   Sample    T    G        0      0        2 
  22    chr22_1211206     AAsi    C    G        0      0        2 
  22    chr22_1211206     AKia    C    G        0      0        2 
  22    chr22_1211206     AOna    C    G        0      0        2 
  22    chr22_1211206     ASom    C    G        0      0        2 
  22    chr22_1211206     HCab    C    G        0      0        2 
  22    chr22_1211206     HPrz    C    G      0.5      1        2 
  22    chr22_1211206     ZBoe    C    G        0      0        2 
  22    chr22_1211206     ZGre    C    G        0      0        2 
  22    chr22_1211206     ZHar    C    G        0      0        2 
  22    chr22_1211206   Sample    C    G        0      0        2 
  22    chr22_1217338     AAsi    C    G        1      2        2 
  22    chr22_1217338     AKia    C    G        0      0        2 
  22    chr22_1217338     AOna    C    G        0      0        2 
  22    chr22_1217338     ASom    C    G        0      0        2 
  22    chr22_1217338     HCab    C    G        0      0        2 
  22    chr22_1217338     HPrz    C    G        0      0        2 
  22    chr22_1217338     ZBoe    C    G        0      0        2 
  22    chr22_1217338     ZGre    C    G        0      0        2 
  22    chr22_1217338     ZHar    C    G        0      0        2 
  22    chr22_1217338   Sample    C    G        1      2        2 
  22    chr22_1225385     AAsi    G    T        0      0        2 
  22    chr22_1225385     AKia    G    T        0      0        2 
  22    chr22_1225385     AOna    G    T        0      0        2 
  22    chr22_1225385     ASom    G    T        0      0        2 
  22    chr22_1225385     HCab    G    T        1      2        2 
  22    chr22_1225385     HPrz    G    T        1      2        2 
  22    chr22_1225385     ZBoe    G    T        0      0        2 
  22    chr22_1225385     ZGre    G    T        0      0        2 
  22    chr22_1225385     ZHar    G    T        0      0        2 
  22    chr22_1225385   Sample    G    T        0      0        2 
  22    chr22_1248583     AAsi    T    G        0      0        2 
  22    chr22_1248583     AKia    T    G        0      0        2 
  22    chr22_1248583     AOna    T    G        0      0        2 
  22    chr22_1248583     ASom    T    G        0      0        2 
  22    chr22_1248583     HCab    T    G        1      2        2 
  22    chr22_1248583     HPrz    T    G        1      2        2 
  22    chr22_1248583     ZBoe    T    G        0      0        2 
  22    chr22_1248583     ZGre    T    G        0      0        2 
  22    chr22_1248583     ZHar    T    G        0      0        2 
  22    chr22_1248583   Sample    T    G        0      0        2 
  22    chr22_1256076     AAsi    T    G        0      0        2 
  22    chr22_1256076     AKia    T    G        0      0        2 
  22    chr22_1256076     AOna    T    G        0      0        2 
  22    chr22_1256076     ASom    T    G        0      0        2 
  22    chr22_1256076     HCab    T    G        0      0        2 
  22    chr22_1256076     HPrz    T    G        0      0        2 
  22    chr22_1256076     ZBoe    T    G        0      0        2 
  22    chr22_1256076     ZGre    T    G        1      2        2 
  22    chr22_1256076     ZHar    T    G        0      0        2 
  22    chr22_1256076   Sample    T    G        0      0        2 
  22    chr22_1274702     AAsi    G    T        0      0        2 
  22    chr22_1274702     AKia    G    T      0.5      1        2 
  22    chr22_1274702     AOna    G    T        0      0        2 
  22    chr22_1274702     ASom    G    T        0      0        2 
  22    chr22_1274702     HCab    G    T        0      0        2 
  22    chr22_1274702     HPrz    G    T        0      0        2 
  22    chr22_1274702     ZBoe    G    T        0      0        2 
  22    chr22_1274702     ZGre    G    T        0      0        2 
  22    chr22_1274702     ZHar    G    T        0      0        2 
  22    chr22_1274702   Sample    G    T        0      0        2 
  22    chr22_1279373     AAsi    C    G        0      0        2 
  22    chr22_1279373     AKia    C    G        0      0        2 
  22    chr22_1279373     AOna    C    G        0      0        2 
  22    chr22_1279373     ASom    C    G        0      0        2 
  22    chr22_1279373     HCab    C    G        0      0        2 
  22    chr22_1279373     HPrz    C    G        0      0        2 
  22    chr22_1279373     ZBoe    C    G      0.5      1        2 
  22    chr22_1279373     ZGre    C    G        0      0        2 
  22    chr22_1279373     ZHar    C    G        0      0        2 
  22    chr22_1279373   Sample    C    G        0      0        2 
  22    chr22_1285031     AAsi    G    C        0      0        2 
  22    chr22_1285031     AKia    G    C      0.5      1        2 
  22    chr22_1285031     AOna    G    C        0      0        2 
  22    chr22_1285031     ASom    G    C        0      0        2 
  22    chr22_1285031     HCab    G    C        0      0        2 
  22    chr22_1285031     HPrz    G    C        0      0        2 
  22    chr22_1285031     ZBoe    G    C        0      0        2 
  22    chr22_1285031     ZGre    G    C        0      0        2 
  22    chr22_1285031     ZHar    G    C        0      0        2 
  22    chr22_1285031   Sample    G    C        0      0        2 
  22    chr22_1287040     AAsi    T    G        0      0        2 
  22    chr22_1287040     AKia    T    G      0.5      1        2 
  22    chr22_1287040     AOna    T    G        1      2        2 
  22    chr22_1287040     ASom    T    G        0      0        2 
  22    chr22_1287040     HCab    T    G        0      0        2 
  22    chr22_1287040     HPrz    T    G        0      0        2 
  22    chr22_1287040     ZBoe    T    G        0      0        2 
  22    chr22_1287040     ZGre    T    G        0      0        2 
  22    chr22_1287040     ZHar    T    G        0      0        2 
  22    chr22_1287040   Sample    T    G        0      0        2 
  22    chr22_1290864     AAsi    C    G        0      0        2 
  22    chr22_1290864     AKia    C    G        0      0        2 
  22    chr22_1290864     AOna    C    G        0      0        2 
  22    chr22_1290864     ASom    C    G        0      0        2 
  22    chr22_1290864     HCab    C    G        0      0        2 
  22    chr22_1290864     HPrz    C    G        0      0        2 
  22    chr22_1290864     ZBoe    C    G        0      0        2 
  22    chr22_1290864     ZGre    C    G        1      2        2 
  22    chr22_1290864     ZHar    C    G        0      0        2 
  22    chr22_1290864   Sample    C    G        0      0        2 
  22    chr22_1296377     AAsi    C    G        0      0        2 
  22    chr22_1296377     AKia    C    G        0      0        2 
  22    chr22_1296377     AOna    C    G        0      0        2 
  22    chr22_1296377     ASom    C    G        0      0        2 
  22    chr22_1296377     HCab    C    G        0      0        2 
  22    chr22_1296377     HPrz    C    G        0      0        2 
  22    chr22_1296377     ZBoe    C    G      0.5      1        2 
  22    chr22_1296377     ZGre    C    G        0      0        2 
  22    chr22_1296377     ZHar    C    G        0      0        2 
  22    chr22_1296377   Sample    C    G        0      0        2 
  22    chr22_1350812     AAsi    A    T        0      0        2 
  22    chr22_1350812     AKia    A    T      0.5      1        2 
  22    chr22_1350812     AOna    A    T        0      0        2 
  22    chr22_1350812     ASom    A    T        0      0        2 
  22    chr22_1350812     HCab    A    T        0      0        2 
  22    chr22_1350812     HPrz    A    T        0      0        2 
  22    chr22_1350812     ZBoe    A    T        0      0        2 
  22    chr22_1350812     ZGre    A    T        0      0        2 
  22    chr22_1350812     ZHar    A    T        0      0        2 
  22    chr22_1350812   Sample    A    T        0      0        2 
  22    chr22_1351332     AAsi    A    T        0      0        2 
  22    chr22_1351332     AKia    A    T        0      0        2 
  22    chr22_1351332     AOna    A    T        0      0        2 
  22    chr22_1351332     ASom    A    T        0      0        2 
  22    chr22_1351332     HCab    A    T        1      2        2 
  22    chr22_1351332     HPrz    A    T        1      2        2 
  22    chr22_1351332     ZBoe    A    T        0      0        2 
  22    chr22_1351332     ZGre    A    T        0      0        2 
  22    chr22_1351332     ZHar    A    T        0      0        2 
  22    chr22_1351332   Sample    A    T        0      0        2 
  22    chr22_1378378     AAsi    T    A        1      2        2 
  22    chr22_1378378     AKia    T    A        0      0        2 
  22    chr22_1378378     AOna    T    A        0      0        2 
  22    chr22_1378378     ASom    T    A        1      2        2 
  22    chr22_1378378     HCab    T    A        0      0        2 
  22    chr22_1378378     HPrz    T    A        0      0        2 
  22    chr22_1378378     ZBoe    T    A        0      0        2 
  22    chr22_1378378     ZGre    T    A        0      0        2 
  22    chr22_1378378     ZHar    T    A        0      0        2 
  22    chr22_1378378   Sample    T    A        0      0        2 
  22    chr22_1387542     AAsi    T    G        0      0        2 
  22    chr22_1387542     AKia    T    G      0.5      1        2 
  22    chr22_1387542     AOna    T    G        0      0        2 
  22    chr22_1387542     ASom    T    G        0      0        2 
  22    chr22_1387542     HCab    T    G        0      0        2 
  22    chr22_1387542     HPrz    T    G        0      0        2 
  22    chr22_1387542     ZBoe    T    G        0      0        2 
  22    chr22_1387542     ZGre    T    G        0      0        2 
  22    chr22_1387542     ZHar    T    G        0      0        2 
  22    chr22_1387542   Sample    T    G        0      0        2 
  22    chr22_1394426     AAsi    G    T        0      0        2 
  22    chr22_1394426     AKia    G    T        0      0        2 
  22    chr22_1394426     AOna    G    T        0      0        2 
  22    chr22_1394426     ASom    G    T        0      0        2 
  22    chr22_1394426     HCab    G    T        1      2        2 
  22    chr22_1394426     HPrz    G    T        1      2        2 
  22    chr22_1394426     ZBoe    G    T        0      0        2 
  22    chr22_1394426     ZGre    G    T        0      0        2 
  22    chr22_1394426     ZHar    G    T        0      0        2 
  22    chr22_1394426   Sample    G    T        0      0        2 
  22    chr22_1400305     AAsi    T    G        0      0        2 
  22    chr22_1400305     AKia    T    G        0      0        2 
  22    chr22_1400305     AOna    T    G        0      0        2 
  22    chr22_1400305     ASom    T    G        0      0        2 
  22    chr22_1400305     HCab    T    G        0      0        2 
  22    chr22_1400305     HPrz    T    G        0      0        2 
  22    chr22_1400305     ZBoe    T    G      0.5      1        2 
  22    chr22_1400305     ZGre    T    G        0      0        2 
  22    chr22_1400305     ZHar    T    G        0      0        2 
  22    chr22_1400305   Sample    T    G        0      0        2 
  22    chr22_1414846     AAsi    G    C        0      0        2 
  22    chr22_1414846     AKia    G    C        0      0        2 
  22    chr22_1414846     AOna    G    C        1      2        2 
  22    chr22_1414846     ASom    G    C        0      0        2 
  22    chr22_1414846     HCab    G    C        0      0        2 
  22    chr22_1414846     HPrz    G    C        0      0        2 
  22    chr22_1414846     ZBoe    G    C        0      0        2 
  22    chr22_1414846     ZGre    G    C        0      0        2 
  22    chr22_1414846     ZHar    G    C        0      0        2 
  22    chr22_1414846   Sample    G    C        0      0        2 
  22    chr22_1419279     AAsi    T    A        0      0        2 
  22    chr22_1419279     AKia    T    A        0      0        2 
  22    chr22_1419279     AOna    T    A        0      0        2 
  22    chr22_1419279     ASom    T    A        0      0        2 
  22    chr22_1419279     HCab    T    A        1      2        2 
  22    chr22_1419279     HPrz    T    A        1      2        2 
  22    chr22_1419279     ZBoe    T    A        0      0        2 
  22    chr22_1419279     ZGre    T    A        0      0        2 
  22    chr22_1419279     ZHar    T    A        0      0        2 
  22    chr22_1419279   Sample    T    A        0      0        2 
  22    chr22_1419679     AAsi    A    C        0      0        2 
  22    chr22_1419679     AKia    A    C        0      0        2 
  22    chr22_1419679     AOna    A    C        0      0        2 
  22    chr22_1419679     ASom    A    C        0      0        2 
  22    chr22_1419679     HCab    A    C        0      0        2 
  22    chr22_1419679     HPrz    A    C        0      0        2 
  22    chr22_1419679     ZBoe    A    C        0      0        2 
  22    chr22_1419679     ZGre    A    C        0      0        2 
  22    chr22_1419679     ZHar    A    C        1      2        2 
  22    chr22_1419679   Sample    A    C        0      0        2 
  22    chr22_1425845     AAsi    G    T        0      0        2 
  22    chr22_1425845     AKia    G    T        0      0        2 
  22    chr22_1425845     AOna    G    T        0      0        2 
  22    chr22_1425845     ASom    G    T        0      0        2 
  22    chr22_1425845     HCab    G    T      0.5      1        2 
  22    chr22_1425845     HPrz    G    T        0      0        2 
  22    chr22_1425845     ZBoe    G    T        0      0        2 
  22    chr22_1425845     ZGre    G    T        0      0        2 
  22    chr22_1425845     ZHar    G    T        0      0        2 
  22    chr22_1425845   Sample    G    T        0      0        2 
  22    chr22_1459553     AAsi    T    A        0      0        2 
  22    chr22_1459553     AKia    T    A        0      0        2 
  22    chr22_1459553     AOna    T    A        1      2        2 
  22    chr22_1459553     ASom    T    A        0      0        2 
  22    chr22_1459553     HCab    T    A        0      0        2 
  22    chr22_1459553     HPrz    T    A        0      0        2 
  22    chr22_1459553     ZBoe    T    A        1      2        2 
  22    chr22_1459553     ZGre    T    A        1      2        2 
  22    chr22_1459553     ZHar    T    A        1      2        2 
  22    chr22_1459553   Sample    T    A        0      0        2 
  22    chr22_1496364     AAsi    C    A        0      0        2 
  22    chr22_1496364     AKia    C    A        0      0        2 
  22    chr22_1496364     AOna    C    A        0      0        2 
  22    chr22_1496364     ASom    C    A        0      0        2 
  22    chr22_1496364     HCab    C    A        0      0        2 
  22    chr22_1496364     HPrz    C    A        0      0        2 
  22    chr22_1496364     ZBoe    C    A        0      0        2 
  22    chr22_1496364     ZGre    C    A        0      0        2 
  22    chr22_1496364     ZHar    C    A        1      2        2 
  22    chr22_1496364   Sample    C    A        0      0        2 
  22    chr22_1512923     AAsi    C    G      0.5      1        2 
  22    chr22_1512923     AKia    C    G        0      0        2 
  22    chr22_1512923     AOna    C    G        0      0        2 
  22    chr22_1512923     ASom    C    G        0      0        2 
  22    chr22_1512923     HCab    C    G        0      0        2 
  22    chr22_1512923     HPrz    C    G        0      0        2 
  22    chr22_1512923     ZBoe    C    G        0      0        2 
  22    chr22_1512923     ZGre    C    G        0      0        2 
  22    chr22_1512923     ZHar    C    G        0      0        2 
  22    chr22_1512923   Sample    C    G        0      0        2 
  22    chr22_1540607     AAsi    A    C        0      0        2 
  22    chr22_1540607     AKia    A    C        0      0        2 
  22    chr22_1540607     AOna    A    C        0      0        2 
  22    chr22_1540607     ASom    A    C        0      0        2 
  22    chr22_1540607     HCab    A    C        1      2        2 
  22    chr22_1540607     HPrz    A    C        1      2        2 
  22    chr22_1540607     ZBoe    A    C        0      0        2 
  22    chr22_1540607     ZGre    A    C        0      0        2 
  22    chr22_1540607     ZHar    A    C        0      0        2 
  22    chr22_1540607   Sample    A    C        0      0        2 
  22    chr22_1559049     AAsi    G    T        0      0        2 
  22    chr22_1559049     AKia    G    T        0      0        2 
  22    chr22_1559049     AOna    G    T        0      0        2 
  22    chr22_1559049     ASom    G    T        0      0        2 
  22    chr22_1559049     HCab    G    T        0      0        2 
  22    chr22_1559049     HPrz    G    T        0      0        2 
  22    chr22_1559049     ZBoe    G    T      0.5      1        2 
  22    chr22_1559049     ZGre    G    T        0      0        2 
  22    chr22_1559049     ZHar    G    T        0      0        2 
  22    chr22_1559049   Sample    G    T        0      0        2 
  22    chr22_1589606     AAsi    G    C        0      0        2 
  22    chr22_1589606     AKia    G    C        0      0        2 
  22    chr22_1589606     AOna    G    C        0      0        2 
  22    chr22_1589606     ASom    G    C        0      0        2 
  22    chr22_1589606     HCab    G    C      0.5      1        2 
  22    chr22_1589606     HPrz    G    C        0      0        2 
  22    chr22_1589606     ZBoe    G    C        0      0        2 
  22    chr22_1589606     ZGre    G    C        0      0        2 
  22    chr22_1589606     ZHar    G    C        0      0        2 
  22    chr22_1589606   Sample    G    C        0      0        2 
  22    chr22_1599783     AAsi    T    A        0      0        2 
  22    chr22_1599783     AKia    T    A        0      0        2 
  22    chr22_1599783     AOna    T    A        0      0        2 
  22    chr22_1599783     ASom    T    A        0      0        2 
  22    chr22_1599783     HCab    T    A        0      0        2 
  22    chr22_1599783     HPrz    T    A        0      0        2 
  22    chr22_1599783     ZBoe    T    A        0      0        2 
  22    chr22_1599783     ZGre    T    A      0.5      1        2 
  22    chr22_1599783     ZHar    T    A        0      0        2 
  22    chr22_1599783   Sample    T    A        0      0        2 
  22    chr22_1605607     AAsi    A    C        0      0        2 
  22    chr22_1605607     AKia    A    C        1      2        2 
  22    chr22_1605607     AOna    A    C        1      2        2 
  22    chr22_1605607     ASom    A    C        0      0        2 
  22    chr22_1605607     HCab    A    C        1      2        2 
  22    chr22_1605607     HPrz    A    C        1      2        2 
  22    chr22_1605607     ZBoe    A    C        0      0        2 
  22    chr22_1605607     ZGre    A    C        0      0        2 
  22    chr22_1605607     ZHar    A    C        0      0        2 
  22    chr22_1605607   Sample    A    C        0      0        2 
  22    chr22_1618956     AAsi    T    G        0      0        2 
  22    chr22_1618956     AKia    T    G        0      0        2 
  22    chr22_1618956     AOna    T    G        0      0        2 
  22    chr22_1618956     ASom    T    G        0      0        2 
  22    chr22_1618956     HCab    T    G        0      0        2 
  22    chr22_1618956     HPrz    T    G        0      0        2 
  22    chr22_1618956     ZBoe    T    G        0      0        2 
  22    chr22_1618956     ZGre    T    G      0.5      1        2 
  22    chr22_1618956     ZHar    T    G        0      0        2 
  22    chr22_1618956   Sample    T    G        0      0        2 
  22    chr22_1642988     AAsi    C    A        0      0        2 
  22    chr22_1642988     AKia    C    A        0      0        2 
  22    chr22_1642988     AOna    C    A      0.5      1        2 
  22    chr22_1642988     ASom    C    A        0      0        2 
  22    chr22_1642988     HCab    C    A        0      0        2 
  22    chr22_1642988     HPrz    C    A        0      0        2 
  22    chr22_1642988     ZBoe    C    A        0      0        2 
  22    chr22_1642988     ZGre    C    A        0      0        2 
  22    chr22_1642988     ZHar    C    A        0      0        2 
  22    chr22_1642988   Sample    C    A        0      0        2 
  22    chr22_1666581     AAsi    G    C      0.5      1        2 
  22    chr22_1666581     AKia    G    C        0      0        2 
  22    chr22_1666581     AOna    G    C        0      0        2 
  22    chr22_1666581     ASom    G    C        0      0        2 
  22    chr22_1666581     HCab    G    C        0      0        2 
  22    chr22_1666581     HPrz    G    C        0      0        2 
  22    chr22_1666581     ZBoe    G    C        0      0        2 
  22    chr22_1666581     ZGre    G    C        0      0        2 
  22    chr22_1666581     ZHar    G    C        0      0        2 
  22    chr22_1666581   Sample    G    C        0      0        2 
  22    chr22_1672953     AAsi    A    T        0      0        2 
  22    chr22_1672953     AKia    A    T        0      0        2 
  22    chr22_1672953     AOna    A    T        0      0        2 
  22    chr22_1672953     ASom    A    T        0      0        2 
  22    chr22_1672953     HCab    A    T        0      0        2 
  22    chr22_1672953     HPrz    A    T        0      0        2 
  22    chr22_1672953     ZBoe    A    T        0      0        2 
  22    chr22_1672953     ZGre    A    T        0      0        2 
  22    chr22_1672953     ZHar    A    T      0.5      1        2 
  22    chr22_1672953   Sample    A    T        0      0        2 
  22    chr22_1723964     AAsi    A    C        0      0        2 
  22    chr22_1723964     AKia    A    C        0      0        2 
  22    chr22_1723964     AOna    A    C        0      0        2 
  22    chr22_1723964     ASom    A    C      0.5      1        2 
  22    chr22_1723964     HCab    A    C        0      0        2 
  22    chr22_1723964     HPrz    A    C        0      0        2 
  22    chr22_1723964     ZBoe    A    C        0      0        2 
  22    chr22_1723964     ZGre    A    C        0      0        2 
  22    chr22_1723964     ZHar    A    C        0      0        2 
  22    chr22_1723964   Sample    A    C        0      0        2 
  22    chr22_1729910     AAsi    G    T        0      0        2 
  22    chr22_1729910     AKia    G    T        0      0        2 
  22    chr22_1729910     AOna    G    T        0      0        2 
  22    chr22_1729910     ASom    G    T        0      0        2 
  22    chr22_1729910     HCab    G    T        1      2        2 
  22    chr22_1729910     HPrz    G    T        1      2        2 
  22    chr22_1729910     ZBoe    G    T        0      0        2 
  22    chr22_1729910     ZGre    G    T        0      0        2 
  22    chr22_1729910     ZHar    G    T        0      0        2 
  22    chr22_1729910   Sample    G    T        0      0        2 
  22    chr22_1738528     AAsi    C    G        0      0        2 
  22    chr22_1738528     AKia    C    G        0      0        2 
  22    chr22_1738528     AOna    C    G        0      0        2 
  22    chr22_1738528     ASom    C    G        0      0        2 
  22    chr22_1738528     HCab    C    G        0      0        2 
  22    chr22_1738528     HPrz    C    G        0      0        2 
  22    chr22_1738528     ZBoe    C    G      0.5      1        2 
  22    chr22_1738528     ZGre    C    G        0      0        2 
  22    chr22_1738528     ZHar    C    G        0      0        2 
  22    chr22_1738528   Sample    C    G        0      0        2 
  22    chr22_1763036     AAsi    A    C        1      2        2 
  22    chr22_1763036     AKia    A    C        0      0        2 
  22    chr22_1763036     AOna    A    C        0      0        2 
  22    chr22_1763036     ASom    A    C        1      2        2 
  22    chr22_1763036     HCab    A    C        0      0        2 
  22    chr22_1763036     HPrz    A    C        0      0        2 
  22    chr22_1763036     ZBoe    A    C        0      0        2 
  22    chr22_1763036     ZGre    A    C        0      0        2 
  22    chr22_1763036     ZHar    A    C        0      0        2 
  22    chr22_1763036   Sample    A    C        1      2        2 
  22    chr22_1765977     AAsi    C    G        0      0        2 
  22    chr22_1765977     AKia    C    G        1      2        2 
  22    chr22_1765977     AOna    C    G        0      0        2 
  22    chr22_1765977     ASom    C    G        0      0        2 
  22    chr22_1765977     HCab    C    G        0      0        2 
  22    chr22_1765977     HPrz    C    G        0      0        2 
  22    chr22_1765977     ZBoe    C    G        0      0        2 
  22    chr22_1765977     ZGre    C    G        0      0        2 
  22    chr22_1765977     ZHar    C    G        0      0        2 
  22    chr22_1765977   Sample    C    G        0      0        2 
  22    chr22_1780468     AAsi    A    C        0      0        2 
  22    chr22_1780468     AKia    A    C        0      0        2 
  22    chr22_1780468     AOna    A    C      0.5      1        2 
  22    chr22_1780468     ASom    A    C        0      0        2 
  22    chr22_1780468     HCab    A    C        0      0        2 
  22    chr22_1780468     HPrz    A    C        0      0        2 
  22    chr22_1780468     ZBoe    A    C        0      0        2 
  22    chr22_1780468     ZGre    A    C        0      0        2 
  22    chr22_1780468     ZHar    A    C        0      0        2 
  22    chr22_1780468   Sample    A    C        0      0        2 
  22    chr22_1807342     AAsi    T    A        0      0        2 
  22    chr22_1807342     AKia    T    A        0      0        2 
  22    chr22_1807342     AOna    T    A        0      0        2 
  22    chr22_1807342     ASom    T    A        0      0        2 
  22    chr22_1807342     HCab    T    A        1      2        2 
  22    chr22_1807342     HPrz    T    A        1      2        2 
  22    chr22_1807342     ZBoe    T    A        0      0        2 
  22    chr22_1807342     ZGre    T    A        0      0        2 
  22    chr22_1807342     ZHar    T    A        0      0        2 
  22    chr22_1807342   Sample    T    A        0      0        2 
  22    chr22_1911292     AAsi    A    T      0.5      1        2 
  22    chr22_1911292     AKia    A    T        0      0        2 
  22    chr22_1911292     AOna    A    T        0      0        2 
  22    chr22_1911292     ASom    A    T      0.5      1        2 
  22    chr22_1911292     HCab    A    T        0      0        2 
  22    chr22_1911292     HPrz    A    T        0      0        2 
  22    chr22_1911292     ZBoe    A    T        0      0        2 
  22    chr22_1911292     ZGre    A    T        0      0        2 
  22    chr22_1911292     ZHar    A    T        0      0        2 
  22    chr22_1911292   Sample    A    T        1      2        2 
  22    chr22_1968695     AAsi    C    G        0      0        2 
  22    chr22_1968695     AKia    C    G        0      0        2 
  22    chr22_1968695     AOna    C    G        0      0        2 
  22    chr22_1968695     ASom    C    G        0      0        2 
  22    chr22_1968695     HCab    C    G        0      0        2 
  22    chr22_1968695     HPrz    C    G        0      0        2 
  22    chr22_1968695     ZBoe    C    G      0.5      1        2 
  22    chr22_1968695     ZGre    C    G        0      0        2 
  22    chr22_1968695     ZHar    C    G        0      0        2 
  22    chr22_1968695   Sample    C    G        0      0        2 
  22    chr22_1983354     AAsi    G    C        0      0        2 
  22    chr22_1983354     AKia    G    C        0      0        2 
  22    chr22_1983354     AOna    G    C        0      0        2 
  22    chr22_1983354     ASom    G    C        0      0        2 
  22    chr22_1983354     HCab    G    C        1      2        2 
  22    chr22_1983354     HPrz    G    C        1      2        2 
  22    chr22_1983354     ZBoe    G    C        0      0        2 
  22    chr22_1983354     ZGre    G    C        0      0        2 
  22    chr22_1983354     ZHar    G    C        0      0        2 
  22    chr22_1983354   Sample    G    C        0      0        2 
  22    chr22_1997970     AAsi    G    C        0      0        2 
  22    chr22_1997970     AKia    G    C        0      0        2 
  22    chr22_1997970     AOna    G    C        0      0        2 
  22    chr22_1997970     ASom    G    C        0      0        2 
  22    chr22_1997970     HCab    G    C        0      0        2 
  22    chr22_1997970     HPrz    G    C        0      0        2 
  22    chr22_1997970     ZBoe    G    C      0.5      1        2 
  22    chr22_1997970     ZGre    G    C        0      0        2 
  22    chr22_1997970     ZHar    G    C        0      0        2 
  22    chr22_1997970   Sample    G    C        0      0        2 
  22    chr22_2003968     AAsi    A    T        0      0        2 
  22    chr22_2003968     AKia    A    T        1      2        2 
  22    chr22_2003968     AOna    A    T        0      0        2 
  22    chr22_2003968     ASom    A    T        0      0        2 
  22    chr22_2003968     HCab    A    T        0      0        2 
  22    chr22_2003968     HPrz    A    T        0      0        2 
  22    chr22_2003968     ZBoe    A    T        1      2        2 
  22    chr22_2003968     ZGre    A    T        1      2        2 
  22    chr22_2003968     ZHar    A    T        1      2        2 
  22    chr22_2003968   Sample    A    T        0      0        2 
  22    chr22_2061470     AAsi    T    G        0      0        2 
  22    chr22_2061470     AKia    T    G        0      0        2 
  22    chr22_2061470     AOna    T    G        0      0        2 
  22    chr22_2061470     ASom    T    G        0      0        2 
  22    chr22_2061470     HCab    T    G        0      0        2 
  22    chr22_2061470     HPrz    T    G        0      0        2 
  22    chr22_2061470     ZBoe    T    G        0      0        2 
  22    chr22_2061470     ZGre    T    G        1      2        2 
  22    chr22_2061470     ZHar    T    G        0      0        2 
  22    chr22_2061470   Sample    T    G        0      0        2 
  22    chr22_2086483     AAsi    T    A        0      0        2 
  22    chr22_2086483     AKia    T    A        0      0        2 
  22    chr22_2086483     AOna    T    A        0      0        2 
  22    chr22_2086483     ASom    T    A        0      0        2 
  22    chr22_2086483     HCab    T    A        0      0        2 
  22    chr22_2086483     HPrz    T    A        0      0        2 
  22    chr22_2086483     ZBoe    T    A        1      2        2 
  22    chr22_2086483     ZGre    T    A        0      0        2 
  22    chr22_2086483     ZHar    T    A        0      0        2 
  22    chr22_2086483   Sample    T    A        0      0        2 
  22    chr22_2098268     AAsi    G    T        0      0        2 
  22    chr22_2098268     AKia    G    T        0      0        2 
  22    chr22_2098268     AOna    G    T        0      0        2 
  22    chr22_2098268     ASom    G    T        0      0        2 
  22    chr22_2098268     HCab    G    T        1      2        2 
  22    chr22_2098268     HPrz    G    T        1      2        2 
  22    chr22_2098268     ZBoe    G    T        0      0        2 
  22    chr22_2098268     ZGre    G    T        0      0        2 
  22    chr22_2098268     ZHar    G    T        0      0        2 
  22    chr22_2098268   Sample    G    T        0      0        2 
  22    chr22_2112553     AAsi    C    A        0      0        2 
  22    chr22_2112553     AKia    C    A        0      0        2 
  22    chr22_2112553     AOna    C    A        0      0        2 
  22    chr22_2112553     ASom    C    A        0      0        2 
  22    chr22_2112553     HCab    C    A        1      2        2 
  22    chr22_2112553     HPrz    C    A        1      2        2 
  22    chr22_2112553     ZBoe    C    A        0      0        2 
  22    chr22_2112553     ZGre    C    A        0      0        2 
  22    chr22_2112553     ZHar    C    A        0      0        2 
  22    chr22_2112553   Sample    C    A        0      0        2 
  22    chr22_2147931     AAsi    T    G        0      0        2 
  22    chr22_2147931     AKia    T    G        0      0        2 
  22    chr22_2147931     AOna    T    G        0      0        2 
  22    chr22_2147931     ASom    T    G        0      0        2 
  22    chr22_2147931     HCab    T    G        0      0        2 
  22    chr22_2147931     HPrz    T    G        0      0        2 
  22    chr22_2147931     ZBoe    T    G      0.5      1        2 
  22    chr22_2147931     ZGre    T    G        1      2        2 
  22    chr22_2147931     ZHar    T    G        0      0        2 
  22    chr22_2147931   Sample    T    G        0      0        2 
  22    chr22_2162930     AAsi    T    A        0      0        2 
  22    chr22_2162930     AKia    T    A        0      0        2 
  22    chr22_2162930     AOna    T    A        0      0        2 
  22    chr22_2162930     ASom    T    A        0      0        2 
  22    chr22_2162930     HCab    T    A        1      2        2 
  22    chr22_2162930     HPrz    T    A        0      0        2 
  22    chr22_2162930     ZBoe    T    A        0      0        2 
  22    chr22_2162930     ZGre    T    A        0      0        2 
  22    chr22_2162930     ZHar    T    A        0      0        2 
  22    chr22_2162930   Sample    T    A        0      0        2 
  22    chr22_2163118     AAsi    G    T        0      0        2 
  22    chr22_2163118     AKia    G    T        0      0        2 
  22    chr22_2163118     AOna    G    T        0      0        2 
  22    chr22_2163118     ASom    G    T        0      0        2 
  22    chr22_2163118     HCab    G    T        0      0        2 
  22    chr22_2163118     HPrz    G    T        1      2        2 
  22    chr22_2163118     ZBoe    G    T        0      0        2 
  22    chr22_2163118     ZGre    G    T        0      0        2 
  22    chr22_2163118     ZHar    G    T        0      0        2 
  22    chr22_2163118   Sample    G    T        0      0        2 
  22    chr22_2164833     AAsi    T    A        0      0        2 
  22    chr22_2164833     AKia    T    A        0      0        2 
  22    chr22_2164833     AOna    T    A        0      0        2 
  22    chr22_2164833     ASom    T    A        0      0        2 
  22    chr22_2164833     HCab    T    A        0      0        2 
  22    chr22_2164833     HPrz    T    A        0      0        2 
  22    chr22_2164833     ZBoe    T    A      0.5      1        2 
  22    chr22_2164833     ZGre    T    A        0      0        2 
  22    chr22_2164833     ZHar    T    A        0      0        2 
  22    chr22_2164833   Sample    T    A        0      0        2 
  22    chr22_2167724     AAsi    G    T        0      0        2 
  22    chr22_2167724     AKia    G    T        0      0        2 
  22    chr22_2167724     AOna    G    T        0      0        2 
  22    chr22_2167724     ASom    G    T        0      0        2 
  22    chr22_2167724     HCab    G    T        1      2        2 
  22    chr22_2167724     HPrz    G    T        1      2        2 
  22    chr22_2167724     ZBoe    G    T        0      0        2 
  22    chr22_2167724     ZGre    G    T        0      0        2 
  22    chr22_2167724     ZHar    G    T        0      0        2 
  22    chr22_2167724   Sample    G    T        0      0        2 
  22    chr22_2169535     AAsi    C    A        0      0        2 
  22    chr22_2169535     AKia    C    A        0      0        2 
  22    chr22_2169535     AOna    C    A        0      0        2 
  22    chr22_2169535     ASom    C    A        0      0        2 
  22    chr22_2169535     HCab    C    A        1      2        2 
  22    chr22_2169535     HPrz    C    A        1      2        2 
  22    chr22_2169535     ZBoe    C    A        0      0        2 
  22    chr22_2169535     ZGre    C    A        0      0        2 
  22    chr22_2169535     ZHar    C    A        0      0        2 
  22    chr22_2169535   Sample    C    A        0      0        2 
  22    chr22_2174999     AAsi    A    C        0      0        2 
  22    chr22_2174999     AKia    A    C        0      0        2 
  22    chr22_2174999     AOna    A    C        0      0        2 
  22    chr22_2174999     ASom    A    C        0      0        2 
  22    chr22_2174999     HCab    A    C        0      0        2 
  22    chr22_2174999     HPrz    A    C        0      0        2 
  22    chr22_2174999     ZBoe    A    C        0      0        2 
  22    chr22_2174999     ZGre    A    C        1      2        2 
  22    chr22_2174999     ZHar    A    C        0      0        2 
  22    chr22_2174999   Sample    A    C        0      0        2 
  22    chr22_2182930     AAsi    G    C        0      0        2 
  22    chr22_2182930     AKia    G    C        0      0        2 
  22    chr22_2182930     AOna    G    C        0      0        2 
  22    chr22_2182930     ASom    G    C        0      0        2 
  22    chr22_2182930     HCab    G    C        0      0        2 
  22    chr22_2182930     HPrz    G    C        0      0        2 
  22    chr22_2182930     ZBoe    G    C        1      2        2 
  22    chr22_2182930     ZGre    G    C        1      2        2 
  22    chr22_2182930     ZHar    G    C        1      2        2 
  22    chr22_2182930   Sample    G    C        0      0        2 
  22    chr22_2186986     AAsi    C    G        0      0        2 
  22    chr22_2186986     AKia    C    G        0      0        2 
  22    chr22_2186986     AOna    C    G        0      0        2 
  22    chr22_2186986     ASom    C    G        0      0        2 
  22    chr22_2186986     HCab    C    G        0      0        2 
  22    chr22_2186986     HPrz    C    G        0      0        2 
  22    chr22_2186986     ZBoe    C    G      0.5      1        2 
  22    chr22_2186986     ZGre    C    G        0      0        2 
  22    chr22_2186986     ZHar    C    G        1      2        2 
  22    chr22_2186986   Sample    C    G        0      0        2 
  22    chr22_2207887     AAsi    A    T        0      0        2 
  22    chr22_2207887     AKia    A    T        0      0        2 
  22    chr22_2207887     AOna    A    T      0.5      1        2 
  22    chr22_2207887     ASom    A    T        0      0        2 
  22    chr22_2207887     HCab    A    T        0      0        2 
  22    chr22_2207887     HPrz    A    T        0      0        2 
  22    chr22_2207887     ZBoe    A    T        0      0        2 
  22    chr22_2207887     ZGre    A    T        0      0        2 
  22    chr22_2207887     ZHar    A    T        0      0        2 
  22    chr22_2207887   Sample    A    T        0      0        2 
  22    chr22_2218663     AAsi    C    A        0      0        2 
  22    chr22_2218663     AKia    C    A        0      0        2 
  22    chr22_2218663     AOna    C    A      0.5      1        2 
  22    chr22_2218663     ASom    C    A        0      0        2 
  22    chr22_2218663     HCab    C    A        0      0        2 
  22    chr22_2218663     HPrz    C    A        0      0        2 
  22    chr22_2218663     ZBoe    C    A        0      0        2 
  22    chr22_2218663     ZGre    C    A        0      0        2 
  22    chr22_2218663     ZHar    C    A        0      0        2 
  22    chr22_2218663   Sample    C    A        0      0        2 
  22    chr22_2229192     AAsi    C    G        0      0        2 
  22    chr22_2229192     AKia    C    G        0      0        2 
  22    chr22_2229192     AOna    C    G        0      0        2 
  22    chr22_2229192     ASom    C    G        0      0        2 
  22    chr22_2229192     HCab    C    G        1      2        2 
  22    chr22_2229192     HPrz    C    G        1      2        2 
  22    chr22_2229192     ZBoe    C    G        0      0        2 
  22    chr22_2229192     ZGre    C    G        0      0        2 
  22    chr22_2229192     ZHar    C    G        0      0        2 
  22    chr22_2229192   Sample    C    G        0      0        2 
  22    chr22_2232654     AAsi    T    G        0      0        2 
  22    chr22_2232654     AKia    T    G        0      0        2 
  22    chr22_2232654     AOna    T    G        0      0        2 
  22    chr22_2232654     ASom    T    G        0      0        2 
  22    chr22_2232654     HCab    T    G        1      2        2 
  22    chr22_2232654     HPrz    T    G        1      2        2 
  22    chr22_2232654     ZBoe    T    G        0      0        2 
  22    chr22_2232654     ZGre    T    G        0      0        2 
  22    chr22_2232654     ZHar    T    G        0      0        2 
  22    chr22_2232654   Sample    T    G        0      0        2 
  22    chr22_2254878     AAsi    C    G        0      0        2 
  22    chr22_2254878     AKia    C    G        1      2        2 
  22    chr22_2254878     AOna    C    G      0.5      1        2 
  22    chr22_2254878     ASom    C    G        0      0        2 
  22    chr22_2254878     HCab    C    G        0      0        2 
  22    chr22_2254878     HPrz    C    G        0      0        2 
  22    chr22_2254878     ZBoe    C    G        0      0        2 
  22    chr22_2254878     ZGre    C    G        0      0        2 
  22    chr22_2254878     ZHar    C    G        0      0        2 
  22    chr22_2254878   Sample    C    G        0      0        2 
  22    chr22_2270411     AAsi    G    T        0      0        2 
  22    chr22_2270411     AKia    G    T        0      0        2 
  22    chr22_2270411     AOna    G    T        0      0        2 
  22    chr22_2270411     ASom    G    T        0      0        2 
  22    chr22_2270411     HCab    G    T        1      2        2 
  22    chr22_2270411     HPrz    G    T      0.5      1        2 
  22    chr22_2270411     ZBoe    G    T        0      0        2 
  22    chr22_2270411     ZGre    G    T        0      0        2 
  22    chr22_2270411     ZHar    G    T        0      0        2 
  22    chr22_2270411   Sample    G    T        0      0        2 
  22    chr22_2271805     AAsi    T    G        0      0        2 
  22    chr22_2271805     AKia    T    G        0      0        2 
  22    chr22_2271805     AOna    T    G        0      0        2 
  22    chr22_2271805     ASom    T    G        0      0        2 
  22    chr22_2271805     HCab    T    G        0      0        2 
  22    chr22_2271805     HPrz    T    G        0      0        2 
  22    chr22_2271805     ZBoe    T    G        0      0        2 
  22    chr22_2271805     ZGre    T    G        1      2        2 
  22    chr22_2271805     ZHar    T    G        0      0        2 
  22    chr22_2271805   Sample    T    G        0      0        2 
  22    chr22_2282731     AAsi    A    C        0      0        2 
  22    chr22_2282731     AKia    A    C        0      0        2 
  22    chr22_2282731     AOna    A    C        0      0        2 
  22    chr22_2282731     ASom    A    C        0      0        2 
  22    chr22_2282731     HCab    A    C        0      0        2 
  22    chr22_2282731     HPrz    A    C      0.5      1        2 
  22    chr22_2282731     ZBoe    A    C        0      0        2 
  22    chr22_2282731     ZGre    A    C        0      0        2 
  22    chr22_2282731     ZHar    A    C        0      0        2 
  22    chr22_2282731   Sample    A    C        0      0        2 
  22    chr22_2288390     AAsi    G    C        0      0        2 
  22    chr22_2288390     AKia    G    C        0      0        2 
  22    chr22_2288390     AOna    G    C        0      0        2 
  22    chr22_2288390     ASom    G    C        0      0        2 
  22    chr22_2288390     HCab    G    C      0.5      1        2 
  22    chr22_2288390     HPrz    G    C        0      0        2 
  22    chr22_2288390     ZBoe    G    C        0      0        2 
  22    chr22_2288390     ZGre    G    C        0      0        2 
  22    chr22_2288390     ZHar    G    C        0      0        2 
  22    chr22_2288390   Sample    G    C        0      0        2 
  22    chr22_2359801     AAsi    T    G        0      0        2 
  22    chr22_2359801     AKia    T    G        0      0        2 
  22    chr22_2359801     AOna    T    G        1      2        2 
  22    chr22_2359801     ASom    T    G        0      0        2 
  22    chr22_2359801     HCab    T    G        0      0        2 
  22    chr22_2359801     HPrz    T    G        0      0        2 
  22    chr22_2359801     ZBoe    T    G        0      0        2 
  22    chr22_2359801     ZGre    T    G        0      0        2 
  22    chr22_2359801     ZHar    T    G        0      0        2 
  22    chr22_2359801   Sample    T    G        0      0        2 
  22    chr22_2373838     AAsi    C    G        0      0        2 
  22    chr22_2373838     AKia    C    G        0      0        2 
  22    chr22_2373838     AOna    C    G        0      0        2 
  22    chr22_2373838     ASom    C    G        0      0        2 
  22    chr22_2373838     HCab    C    G        0      0        2 
  22    chr22_2373838     HPrz    C    G        1      2        2 
  22    chr22_2373838     ZBoe    C    G        0      0        2 
  22    chr22_2373838     ZGre    C    G        0      0        2 
  22    chr22_2373838     ZHar    C    G        0      0        2 
  22    chr22_2373838   Sample    C    G        0      0        2 
  22    chr22_2387500     AAsi    C    G        0      0        2 
  22    chr22_2387500     AKia    C    G        0      0        2 
  22    chr22_2387500     AOna    C    G        0      0        2 
  22    chr22_2387500     ASom    C    G        0      0        2 
  22    chr22_2387500     HCab    C    G        1      2        2 
  22    chr22_2387500     HPrz    C    G        1      2        2 
  22    chr22_2387500     ZBoe    C    G        0      0        2 
  22    chr22_2387500     ZGre    C    G        0      0        2 
  22    chr22_2387500     ZHar    C    G        0      0        2 
  22    chr22_2387500   Sample    C    G        0      0        2 
  22    chr22_2400056     AAsi    T    G        0      0        2 
  22    chr22_2400056     AKia    T    G        1      2        2 
  22    chr22_2400056     AOna    T    G        0      0        2 
  22    chr22_2400056     ASom    T    G        0      0        2 
  22    chr22_2400056     HCab    T    G        0      0        2 
  22    chr22_2400056     HPrz    T    G        0      0        2 
  22    chr22_2400056     ZBoe    T    G        0      0        2 
  22    chr22_2400056     ZGre    T    G        0      0        2 
  22    chr22_2400056     ZHar    T    G        0      0        2 
  22    chr22_2400056   Sample    T    G        0      0        2 
  22    chr22_2433740     AAsi    T    A        0      0        2 
  22    chr22_2433740     AKia    T    A        0      0        2 
  22    chr22_2433740     AOna    T    A        0      0        2 
  22    chr22_2433740     ASom    T    A        0      0        2 
  22    chr22_2433740     HCab    T    A        1      2        2 
  22    chr22_2433740     HPrz    T    A        1      2        2 
  22    chr22_2433740     ZBoe    T    A        0      0        2 
  22    chr22_2433740     ZGre    T    A        0      0        2 
  22    chr22_2433740     ZHar    T    A        0      0        2 
  22    chr22_2433740   Sample    T    A        0      0        2 
  22    chr22_2481193     AAsi    G    T        0      0        2 
  22    chr22_2481193     AKia    G    T        0      0        2 
  22    chr22_2481193     AOna    G    T        0      0        2 
  22    chr22_2481193     ASom    G    T        0      0        2 
  22    chr22_2481193     HCab    G    T        1      2        2 
  22    chr22_2481193     HPrz    G    T        1      2        2 
  22    chr22_2481193     ZBoe    G    T        0      0        2 
  22    chr22_2481193     ZGre    G    T        0      0        2 
  22    chr22_2481193     ZHar    G    T        0      0        2 
  22    chr22_2481193   Sample    G    T        0      0        2 
  22    chr22_2500229     AAsi    C    G        0      0        2 
  22    chr22_2500229     AKia    C    G        0      0        2 
  22    chr22_2500229     AOna    C    G        0      0        2 
  22    chr22_2500229     ASom    C    G        0      0        2 
  22    chr22_2500229     HCab    C    G      0.5      1        2 
  22    chr22_2500229     HPrz    C    G        0      0        2 
  22    chr22_2500229     ZBoe    C    G        0      0        2 
  22    chr22_2500229     ZGre    C    G        0      0        2 
  22    chr22_2500229     ZHar    C    G        0      0        2 
  22    chr22_2500229   Sample    C    G        0      0        2 
  22    chr22_2509249     AAsi    C    G        0      0        2 
  22    chr22_2509249     AKia    C    G        0      0        2 
  22    chr22_2509249     AOna    C    G      0.5      1        2 
  22    chr22_2509249     ASom    C    G        0      0        2 
  22    chr22_2509249     HCab    C    G        0      0        2 
  22    chr22_2509249     HPrz    C    G        0      0        2 
  22    chr22_2509249     ZBoe    C    G        0      0        2 
  22    chr22_2509249     ZGre    C    G        0      0        2 
  22    chr22_2509249     ZHar    C    G        0      0        2 
  22    chr22_2509249   Sample    C    G        0      0        2 
  22    chr22_2511746     AAsi    T    A        0      0        2 
  22    chr22_2511746     AKia    T    A        0      0        2 
  22    chr22_2511746     AOna    T    A        0      0        2 
  22    chr22_2511746     ASom    T    A        0      0        2 
  22    chr22_2511746     HCab    T    A        1      2        2 
  22    chr22_2511746     HPrz    T    A        1      2        2 
  22    chr22_2511746     ZBoe    T    A        0      0        2 
  22    chr22_2511746     ZGre    T    A        0      0        2 
  22    chr22_2511746     ZHar    T    A        0      0        2 
  22    chr22_2511746   Sample    T    A        0      0        2 
  22    chr22_2516552     AAsi    C    G        0      0        2 
  22    chr22_2516552     AKia    C    G        0      0        2 
  22    chr22_2516552     AOna    C    G        0      0        2 
  22    chr22_2516552     ASom    C    G        0      0        2 
  22    chr22_2516552     HCab    C    G        0      0        2 
  22    chr22_2516552     HPrz    C    G        0      0        2 
  22    chr22_2516552     ZBoe    C    G      0.5      1        2 
  22    chr22_2516552     ZGre    C    G        0      0        2 
  22    chr22_2516552     ZHar    C    G        0      0        2 
  22    chr22_2516552   Sample    C    G        0      0        2 
  22    chr22_2519642     AAsi    G    C        0      0        2 
  22    chr22_2519642     AKia    G    C        0      0        2 
  22    chr22_2519642     AOna    G    C        0      0        2 
  22    chr22_2519642     ASom    G    C        0      0        2 
  22    chr22_2519642     HCab    G    C        1      2        2 
  22    chr22_2519642     HPrz    G    C        1      2        2 
  22    chr22_2519642     ZBoe    G    C        0      0        2 
  22    chr22_2519642     ZGre    G    C        0      0        2 
  22    chr22_2519642     ZHar    G    C        0      0        2 
  22    chr22_2519642   Sample    G    C        0      0        2 
  22    chr22_2545906     AAsi    T    A        0      0        2 
  22    chr22_2545906     AKia    T    A        0      0        2 
  22    chr22_2545906     AOna    T    A        0      0        2 
  22    chr22_2545906     ASom    T    A        0      0        2 
  22    chr22_2545906     HCab    T    A        0      0        2 
  22    chr22_2545906     HPrz    T    A        0      0        2 
  22    chr22_2545906     ZBoe    T    A        0      0        2 
  22    chr22_2545906     ZGre    T    A        1      2        2 
  22    chr22_2545906     ZHar    T    A        0      0        2 
  22    chr22_2545906   Sample    T    A        0      0        2 
  22    chr22_2556743     AAsi    T    G        1      2        2 
  22    chr22_2556743     AKia    T    G        1      2        2 
  22    chr22_2556743     AOna    T    G        1      2        2 
  22    chr22_2556743     ASom    T    G        1      2        2 
  22    chr22_2556743     HCab    T    G        0      0        2 
  22    chr22_2556743     HPrz    T    G        0      0        2 
  22    chr22_2556743     ZBoe    T    G        0      0        2 
  22    chr22_2556743     ZGre    T    G        0      0        2 
  22    chr22_2556743     ZHar    T    G        0      0        2 
  22    chr22_2556743   Sample    T    G        1      2        2 
  22    chr22_2569064     AAsi    T    A        0      0        2 
  22    chr22_2569064     AKia    T    A      0.5      1        2 
  22    chr22_2569064     AOna    T    A        0      0        2 
  22    chr22_2569064     ASom    T    A        0      0        2 
  22    chr22_2569064     HCab    T    A        0      0        2 
  22    chr22_2569064     HPrz    T    A        0      0        2 
  22    chr22_2569064     ZBoe    T    A        0      0        2 
  22    chr22_2569064     ZGre    T    A        0      0        2 
  22    chr22_2569064     ZHar    T    A        0      0        2 
  22    chr22_2569064   Sample    T    A        0      0        2 
  22    chr22_2573982     AAsi    G    T        0      0        2 
  22    chr22_2573982     AKia    G    T        0      0        2 
  22    chr22_2573982     AOna    G    T        0      0        2 
  22    chr22_2573982     ASom    G    T        0      0        2 
  22    chr22_2573982     HCab    G    T        0      0        2 
  22    chr22_2573982     HPrz    G    T        0      0        2 
  22    chr22_2573982     ZBoe    G    T      0.5      1        2 
  22    chr22_2573982     ZGre    G    T        0      0        2 
  22    chr22_2573982     ZHar    G    T        0      0        2 
  22    chr22_2573982   Sample    G    T        0      0        2 
  22    chr22_2582197     AAsi    G    T        1      2        2 
  22    chr22_2582197     AKia    G    T        0      0        2 
  22    chr22_2582197     AOna    G    T        0      0        2 
  22    chr22_2582197     ASom    G    T        1      2        2 
  22    chr22_2582197     HCab    G    T        0      0        2 
  22    chr22_2582197     HPrz    G    T        0      0        2 
  22    chr22_2582197     ZBoe    G    T        0      0        2 
  22    chr22_2582197     ZGre    G    T        0      0        2 
  22    chr22_2582197     ZHar    G    T        0      0        2 
  22    chr22_2582197   Sample    G    T        1      2        2 
  22    chr22_2593085     AAsi    A    C        0      0        2 
  22    chr22_2593085     AKia    A    C        0      0        2 
  22    chr22_2593085     AOna    A    C      0.5      1        2 
  22    chr22_2593085     ASom    A    C        0      0        2 
  22    chr22_2593085     HCab    A    C        0      0        2 
  22    chr22_2593085     HPrz    A    C        0      0        2 
  22    chr22_2593085     ZBoe    A    C        0      0        2 
  22    chr22_2593085     ZGre    A    C        0      0        2 
  22    chr22_2593085     ZHar    A    C        0      0        2 
  22    chr22_2593085   Sample    A    C        0      0        2 
  22    chr22_2602213     AAsi    G    T        1      2        2 
  22    chr22_2602213     AKia    G    T        0      0        2 
  22    chr22_2602213     AOna    G    T        0      0        2 
  22    chr22_2602213     ASom    G    T        0      0        2 
  22    chr22_2602213     HCab    G    T        0      0        2 
  22    chr22_2602213     HPrz    G    T        0      0        2 
  22    chr22_2602213     ZBoe    G    T        0      0        2 
  22    chr22_2602213     ZGre    G    T        0      0        2 
  22    chr22_2602213     ZHar    G    T        0      0        2 
  22    chr22_2602213   Sample    G    T        0      0        2 
  22    chr22_2628791     AAsi    C    G        0      0        2 
  22    chr22_2628791     AKia    C    G        0      0        2 
  22    chr22_2628791     AOna    C    G        0      0        2 
  22    chr22_2628791     ASom    C    G        0      0        2 
  22    chr22_2628791     HCab    C    G        0      0        2 
  22    chr22_2628791     HPrz    C    G        0      0        2 
  22    chr22_2628791     ZBoe    C    G        0      0        2 
  22    chr22_2628791     ZGre    C    G        0      0        2 
  22    chr22_2628791     ZHar    C    G        1      2        2 
  22    chr22_2628791   Sample    C    G        0      0        2 
  22    chr22_2658819     AAsi    A    C        0      0        2 
  22    chr22_2658819     AKia    A    C      0.5      1        2 
  22    chr22_2658819     AOna    A    C        0      0        2 
  22    chr22_2658819     ASom    A    C        0      0        2 
  22    chr22_2658819     HCab    A    C        0      0        2 
  22    chr22_2658819     HPrz    A    C        0      0        2 
  22    chr22_2658819     ZBoe    A    C        0      0        2 
  22    chr22_2658819     ZGre    A    C        0      0        2 
  22    chr22_2658819     ZHar    A    C        0      0        2 
  22    chr22_2658819   Sample    A    C        0      0        2 
  22    chr22_2659354     AAsi    A    C        0      0        2 
  22    chr22_2659354     AKia    A    C        0      0        2 
  22    chr22_2659354     AOna    A    C        0      0        2 
  22    chr22_2659354     ASom    A    C        0      0        2 
  22    chr22_2659354     HCab    A    C        0      0        2 
  22    chr22_2659354     HPrz    A    C        0      0        2 
  22    chr22_2659354     ZBoe    A    C      0.5      1        2 
  22    chr22_2659354     ZGre    A    C        0      0        2 
  22    chr22_2659354     ZHar    A    C        0      0        2 
  22    chr22_2659354   Sample    A    C        0      0        2 
  22    chr22_2666225     AAsi    C    A        0      0        2 
  22    chr22_2666225     AKia    C    A        0      0        2 
  22    chr22_2666225     AOna    C    A        0      0        2 
  22    chr22_2666225     ASom    C    A        0      0        2 
  22    chr22_2666225     HCab    C    A        1      2        2 
  22    chr22_2666225     HPrz    C    A        1      2        2 
  22    chr22_2666225     ZBoe    C    A        0      0        2 
  22    chr22_2666225     ZGre    C    A        0      0        2 
  22    chr22_2666225     ZHar    C    A        0      0        2 
  22    chr22_2666225   Sample    C    A        0      0        2 
  22    chr22_2675882     AAsi    A    C        0      0        2 
  22    chr22_2675882     AKia    A    C        0      0        2 
  22    chr22_2675882     AOna    A    C        0      0        2 
  22    chr22_2675882     ASom    A    C        0      0        2 
  22    chr22_2675882     HCab    A    C        1      2        2 
  22    chr22_2675882     HPrz    A    C        1      2        2 
  22    chr22_2675882     ZBoe    A    C        0      0        2 
  22    chr22_2675882     ZGre    A    C        0      0        2 
  22    chr22_2675882     ZHar    A    C        0      0        2 
  22    chr22_2675882   Sample    A    C        0      0        2 
  22    chr22_2679336     AAsi    A    C        0      0        2 
  22    chr22_2679336     AKia    A    C        0      0        2 
  22    chr22_2679336     AOna    A    C        0      0        2 
  22    chr22_2679336     ASom    A    C        0      0        2 
  22    chr22_2679336     HCab    A    C        1      2        2 
  22    chr22_2679336     HPrz    A    C        1      2        2 
  22    chr22_2679336     ZBoe    A    C        0      0        2 
  22    chr22_2679336     ZGre    A    C        0      0        2 
  22    chr22_2679336     ZHar    A    C        0      0        2 
  22    chr22_2679336   Sample    A    C        0      0        2 
  22    chr22_2711681     AAsi    G    T        0      0        2 
  22    chr22_2711681     AKia    G    T        0      0        2 
  22    chr22_2711681     AOna    G    T        0      0        2 
  22    chr22_2711681     ASom    G    T      0.5      1        2 
  22    chr22_2711681     HCab    G    T        0      0        2 
  22    chr22_2711681     HPrz    G    T        0      0        2 
  22    chr22_2711681     ZBoe    G    T        0      0        2 
  22    chr22_2711681     ZGre    G    T        0      0        2 
  22    chr22_2711681     ZHar    G    T        0      0        2 
  22    chr22_2711681   Sample    G    T        1      2        2 
  22    chr22_2717354     AAsi    G    T        0      0        2 
  22    chr22_2717354     AKia    G    T        0      0        2 
  22    chr22_2717354     AOna    G    T        0      0        2 
  22    chr22_2717354     ASom    G    T        0      0        2 
  22    chr22_2717354     HCab    G    T        0      0        2 
  22    chr22_2717354     HPrz    G    T        0      0        2 
  22    chr22_2717354     ZBoe    G    T        0      0        2 
  22    chr22_2717354     ZGre    G    T      0.5      1        2 
  22    chr22_2717354     ZHar    G    T        0      0        2 
  22    chr22_2717354   Sample    G    T        0      0        2 
  22    chr22_2721942     AAsi    G    C        0      0        2 
  22    chr22_2721942     AKia    G    C        0      0        2 
  22    chr22_2721942     AOna    G    C        0      0        2 
  22    chr22_2721942     ASom    G    C        0      0        2 
  22    chr22_2721942     HCab    G    C        0      0        2 
  22    chr22_2721942     HPrz    G    C        0      0        2 
  22    chr22_2721942     ZBoe    G    C      0.5      1        2 
  22    chr22_2721942     ZGre    G    C        0      0        2 
  22    chr22_2721942     ZHar    G    C        0      0        2 
  22    chr22_2721942   Sample    G    C        0      0        2 
  22    chr22_2722238     AAsi    C    G        0      0        2 
  22    chr22_2722238     AKia    C    G        0      0        2 
  22    chr22_2722238     AOna    C    G        0      0        2 
  22    chr22_2722238     ASom    C    G        0      0        2 
  22    chr22_2722238     HCab    C    G        0      0        2 
  22    chr22_2722238     HPrz    C    G        0      0        2 
  22    chr22_2722238     ZBoe    C    G        0      0        2 
  22    chr22_2722238     ZGre    C    G        0      0        2 
  22    chr22_2722238     ZHar    C    G        1      2        2 
  22    chr22_2722238   Sample    C    G        0      0        2 
  22    chr22_2742287     AAsi    C    G        0      0        2 
  22    chr22_2742287     AKia    C    G        0      0        2 
  22    chr22_2742287     AOna    C    G        1      2        2 
  22    chr22_2742287     ASom    C    G        0      0        2 
  22    chr22_2742287     HCab    C    G        0      0        2 
  22    chr22_2742287     HPrz    C    G        0      0        2 
  22    chr22_2742287     ZBoe    C    G        0      0        2 
  22    chr22_2742287     ZGre    C    G        0      0        2 
  22    chr22_2742287     ZHar    C    G        0      0        2 
  22    chr22_2742287   Sample    C    G        0      0        2 
  22    chr22_2753705     AAsi    C    A        0      0        2 
  22    chr22_2753705     AKia    C    A        1      2        2 
  22    chr22_2753705     AOna    C    A        0      0        2 
  22    chr22_2753705     ASom    C    A        0      0        2 
  22    chr22_2753705     HCab    C    A        0      0        2 
  22    chr22_2753705     HPrz    C    A        0      0        2 
  22    chr22_2753705     ZBoe    C    A        0      0        2 
  22    chr22_2753705     ZGre    C    A        0      0        2 
  22    chr22_2753705     ZHar    C    A        0      0        2 
  22    chr22_2753705   Sample    C    A        0      0        2 
  22    chr22_2767966     AAsi    T    G        0      0        2 
  22    chr22_2767966     AKia    T    G        0      0        2 
  22    chr22_2767966     AOna    T    G        0      0        2 
  22    chr22_2767966     ASom    T    G        0      0        2 
  22    chr22_2767966     HCab    T    G      0.5      1        2 
  22    chr22_2767966     HPrz    T    G        0      0        2 
  22    chr22_2767966     ZBoe    T    G        0      0        2 
  22    chr22_2767966     ZGre    T    G        0      0        2 
  22    chr22_2767966     ZHar    T    G        0      0        2 
  22    chr22_2767966   Sample    T    G        0      0        2 
  22    chr22_2786152     AAsi    T    G        0      0        2 
  22    chr22_2786152     AKia    T    G        0      0        2 
  22    chr22_2786152     AOna    T    G        0      0        2 
  22    chr22_2786152     ASom    T    G        0      0        2 
  22    chr22_2786152     HCab    T    G      0.5      1        2 
  22    chr22_2786152     HPrz    T    G        0      0        2 
  22    chr22_2786152     ZBoe    T    G        0      0        2 
  22    chr22_2786152     ZGre    T    G        0      0        2 
  22    chr22_2786152     ZHar    T    G        0      0        2 
  22    chr22_2786152   Sample    T    G        0      0        2 
  22    chr22_2789965     AAsi    T    G        0      0        2 
  22    chr22_2789965     AKia    T    G        0      0        2 
  22    chr22_2789965     AOna    T    G        0      0        2 
  22    chr22_2789965     ASom    T    G        0      0        2 
  22    chr22_2789965     HCab    T    G        0      0        2 
  22    chr22_2789965     HPrz    T    G        0      0        2 
  22    chr22_2789965     ZBoe    T    G        1      2        2 
  22    chr22_2789965     ZGre    T    G        0      0        2 
  22    chr22_2789965     ZHar    T    G        0      0        2 
  22    chr22_2789965   Sample    T    G        0      0        2 
  22    chr22_2821133     AAsi    C    G        0      0        2 
  22    chr22_2821133     AKia    C    G        0      0        2 
  22    chr22_2821133     AOna    C    G        0      0        2 
  22    chr22_2821133     ASom    C    G        1      2        2 
  22    chr22_2821133     HCab    C    G        0      0        2 
  22    chr22_2821133     HPrz    C    G        0      0        2 
  22    chr22_2821133     ZBoe    C    G        0      0        2 
  22    chr22_2821133     ZGre    C    G        0      0        2 
  22    chr22_2821133     ZHar    C    G        0      0        2 
  22    chr22_2821133   Sample    C    G        0      0        2 
  22    chr22_2827958     AAsi    A    C      0.5      1        2 
  22    chr22_2827958     AKia    A    C        0      0        2 
  22    chr22_2827958     AOna    A    C        0      0        2 
  22    chr22_2827958     ASom    A    C      0.5      1        2 
  22    chr22_2827958     HCab    A    C        0      0        2 
  22    chr22_2827958     HPrz    A    C        0      0        2 
  22    chr22_2827958     ZBoe    A    C        0      0        2 
  22    chr22_2827958     ZGre    A    C        0      0        2 
  22    chr22_2827958     ZHar    A    C        0      0        2 
  22    chr22_2827958   Sample    A    C        0      0        2 
  22    chr22_2838942     AAsi    T    G        0      0        2 
  22    chr22_2838942     AKia    T    G        0      0        2 
  22    chr22_2838942     AOna    T    G        0      0        2 
  22    chr22_2838942     ASom    T    G        0      0        2 
  22    chr22_2838942     HCab    T    G        1      2        2 
  22    chr22_2838942     HPrz    T    G        1      2        2 
  22    chr22_2838942     ZBoe    T    G        0      0        2 
  22    chr22_2838942     ZGre    T    G        0      0        2 
  22    chr22_2838942     ZHar    T    G        0      0        2 
  22    chr22_2838942   Sample    T    G        0      0        2 
  22    chr22_2859464     AAsi    G    C        0      0        2 
  22    chr22_2859464     AKia    G    C        0      0        2 
  22    chr22_2859464     AOna    G    C        0      0        2 
  22    chr22_2859464     ASom    G    C        0      0        2 
  22    chr22_2859464     HCab    G    C        1      2        2 
  22    chr22_2859464     HPrz    G    C        1      2        2 
  22    chr22_2859464     ZBoe    G    C        0      0        2 
  22    chr22_2859464     ZGre    G    C        0      0        2 
  22    chr22_2859464     ZHar    G    C        0      0        2 
  22    chr22_2859464   Sample    G    C        0      0        2 
  22    chr22_2867122     AAsi    T    A        1      2        2 
  22    chr22_2867122     AKia    T    A        0      0        2 
  22    chr22_2867122     AOna    T    A        0      0        2 
  22    chr22_2867122     ASom    T    A        1      2        2 
  22    chr22_2867122     HCab    T    A        0      0        2 
  22    chr22_2867122     HPrz    T    A        0      0        2 
  22    chr22_2867122     ZBoe    T    A        0      0        2 
  22    chr22_2867122     ZGre    T    A        0      0        2 
  22    chr22_2867122     ZHar    T    A        0      0        2 
  22    chr22_2867122   Sample    T    A        1      2        2 
  22    chr22_2876573     AAsi    G    T        0      0        2 
  22    chr22_2876573     AKia    G    T        0      0        2 
  22    chr22_2876573     AOna    G    T        0      0        2 
  22    chr22_2876573     ASom    G    T        0      0        2 
  22    chr22_2876573     HCab    G    T        0      0        2 
  22    chr22_2876573     HPrz    G    T        0      0        2 
  22    chr22_2876573     ZBoe    G    T        0      0        2 
  22    chr22_2876573     ZGre    G    T        0      0        2 
  22    chr22_2876573     ZHar    G    T        1      2        2 
  22    chr22_2876573   Sample    G    T        0      0        2 
  22    chr22_2877407     AAsi    A    T        0      0        2 
  22    chr22_2877407     AKia    A    T      0.5      1        2 
  22    chr22_2877407     AOna    A    T        1      2        2 
  22    chr22_2877407     ASom    A    T        0      0        2 
  22    chr22_2877407     HCab    A    T        1      2        2 
  22    chr22_2877407     HPrz    A    T        1      2        2 
  22    chr22_2877407     ZBoe    A    T        0      0        2 
  22    chr22_2877407     ZGre    A    T        0      0        2 
  22    chr22_2877407     ZHar    A    T        0      0        2 
  22    chr22_2877407   Sample    A    T        0      0        2 
  22    chr22_2900088     AAsi    G    T        0      0        2 
  22    chr22_2900088     AKia    G    T        0      0        2 
  22    chr22_2900088     AOna    G    T        0      0        2 
  22    chr22_2900088     ASom    G    T        0      0        2 
  22    chr22_2900088     HCab    G    T        0      0        2 
  22    chr22_2900088     HPrz    G    T        0      0        2 
  22    chr22_2900088     ZBoe    G    T        0      0        2 
  22    chr22_2900088     ZGre    G    T      0.5      1        2 
  22    chr22_2900088     ZHar    G    T        0      0        2 
  22    chr22_2900088   Sample    G    T        0      0        2 
  22    chr22_2908867     AAsi    T    A        1      2        2 
  22    chr22_2908867     AKia    T    A        0      0        2 
  22    chr22_2908867     AOna    T    A        0      0        2 
  22    chr22_2908867     ASom    T    A        1      2        2 
  22    chr22_2908867     HCab    T    A        0      0        2 
  22    chr22_2908867     HPrz    T    A        0      0        2 
  22    chr22_2908867     ZBoe    T    A        0      0        2 
  22    chr22_2908867     ZGre    T    A        0      0        2 
  22    chr22_2908867     ZHar    T    A        0      0        2 
  22    chr22_2908867   Sample    T    A        1      2        2 
  22    chr22_2916519     AAsi    C    G        0      0        2 
  22    chr22_2916519     AKia    C    G        0      0        2 
  22    chr22_2916519     AOna    C    G        0      0        2 
  22    chr22_2916519     ASom    C    G        0      0        2 
  22    chr22_2916519     HCab    C    G        0      0        2 
  22    chr22_2916519     HPrz    C    G        0      0        2 
  22    chr22_2916519     ZBoe    C    G        1      2        2 
  22    chr22_2916519     ZGre    C    G        0      0        2 
  22    chr22_2916519     ZHar    C    G        0      0        2 
  22    chr22_2916519   Sample    C    G        0      0        2 
  22    chr22_2920824     AAsi    G    T        0      0        2 
  22    chr22_2920824     AKia    G    T        0      0        2 
  22    chr22_2920824     AOna    G    T        0      0        2 
  22    chr22_2920824     ASom    G    T        0      0        2 
  22    chr22_2920824     HCab    G    T        1      2        2 
  22    chr22_2920824     HPrz    G    T        1      2        2 
  22    chr22_2920824     ZBoe    G    T        0      0        2 
  22    chr22_2920824     ZGre    G    T        0      0        2 
  22    chr22_2920824     ZHar    G    T        0      0        2 
  22    chr22_2920824   Sample    G    T        0      0        2 
  22    chr22_2932517     AAsi    G    T        0      0        2 
  22    chr22_2932517     AKia    G    T        0      0        2 
  22    chr22_2932517     AOna    G    T        0      0        2 
  22    chr22_2932517     ASom    G    T        0      0        2 
  22    chr22_2932517     HCab    G    T        0      0        2 
  22    chr22_2932517     HPrz    G    T        0      0        2 
  22    chr22_2932517     ZBoe    G    T      0.5      1        2 
  22    chr22_2932517     ZGre    G    T        0      0        2 
  22    chr22_2932517     ZHar    G    T        0      0        2 
  22    chr22_2932517   Sample    G    T        0      0        2 
  22    chr22_2935624     AAsi    A    T        1      2        2 
  22    chr22_2935624     AKia    A    T        1      2        2 
  22    chr22_2935624     AOna    A    T        0      0        2 
  22    chr22_2935624     ASom    A    T        1      2        2 
  22    chr22_2935624     HCab    A    T        0      0        2 
  22    chr22_2935624     HPrz    A    T        0      0        2 
  22    chr22_2935624     ZBoe    A    T        0      0        2 
  22    chr22_2935624     ZGre    A    T        0      0        2 
  22    chr22_2935624     ZHar    A    T        0      0        2 
  22    chr22_2935624   Sample    A    T        1      2        2 
  22    chr22_2936029     AAsi    G    T        0      0        2 
  22    chr22_2936029     AKia    G    T      0.5      1        2 
  22    chr22_2936029     AOna    G    T        0      0        2 
  22    chr22_2936029     ASom    G    T        0      0        2 
  22    chr22_2936029     HCab    G    T        0      0        2 
  22    chr22_2936029     HPrz    G    T        0      0        2 
  22    chr22_2936029     ZBoe    G    T        0      0        2 
  22    chr22_2936029     ZGre    G    T        0      0        2 
  22    chr22_2936029     ZHar    G    T        0      0        2 
  22    chr22_2936029   Sample    G    T        0      0        2 
  22    chr22_2998228     AAsi    T    G        0      0        2 
  22    chr22_2998228     AKia    T    G        0      0        2 
  22    chr22_2998228     AOna    T    G        0      0        2 
  22    chr22_2998228     ASom    T    G        0      0        2 
  22    chr22_2998228     HCab    T    G      0.5      1        2 
  22    chr22_2998228     HPrz    T    G        0      0        2 
  22    chr22_2998228     ZBoe    T    G        0      0        2 
  22    chr22_2998228     ZGre    T    G        0      0        2 
  22    chr22_2998228     ZHar    T    G        0      0        2 
  22    chr22_2998228   Sample    T    G        0      0        2 
  22    chr22_3034528     AAsi    G    T        0      0        2 
  22    chr22_3034528     AKia    G    T        0      0        2 
  22    chr22_3034528     AOna    G    T        0      0        2 
  22    chr22_3034528     ASom    G    T        0      0        2 
  22    chr22_3034528     HCab    G    T        0      0        2 
  22    chr22_3034528     HPrz    G    T        0      0        2 
  22    chr22_3034528     ZBoe    G    T        1      2        2 
  22    chr22_3034528     ZGre    G    T        0      0        2 
  22    chr22_3034528     ZHar    G    T        0      0        2 
  22    chr22_3034528   Sample    G    T        0      0        2 
  22    chr22_3040520     AAsi    A    C        0      0        2 
  22    chr22_3040520     AKia    A    C        0      0        2 
  22    chr22_3040520     AOna    A    C        0      0        2 
  22    chr22_3040520     ASom    A    C        0      0        2 
  22    chr22_3040520     HCab    A    C        0      0        2 
  22    chr22_3040520     HPrz    A    C        0      0        2 
  22    chr22_3040520     ZBoe    A    C        0      0        2 
  22    chr22_3040520     ZGre    A    C        1      2        2 
  22    chr22_3040520     ZHar    A    C        1      2        2 
  22    chr22_3040520   Sample    A    C        0      0        2 
  22    chr22_3043610     AAsi    G    C        0      0        2 
  22    chr22_3043610     AKia    G    C        0      0        2 
  22    chr22_3043610     AOna    G    C      0.5      1        2 
  22    chr22_3043610     ASom    G    C        0      0        2 
  22    chr22_3043610     HCab    G    C        0      0        2 
  22    chr22_3043610     HPrz    G    C        0      0        2 
  22    chr22_3043610     ZBoe    G    C        0      0        2 
  22    chr22_3043610     ZGre    G    C        0      0        2 
  22    chr22_3043610     ZHar    G    C        0      0        2 
  22    chr22_3043610   Sample    G    C        0      0        2 
  22    chr22_3081160     AAsi    A    C        1      2        2 
  22    chr22_3081160     AKia    A    C        0      0        2 
  22    chr22_3081160     AOna    A    C        0      0        2 
  22    chr22_3081160     ASom    A    C        1      2        2 
  22    chr22_3081160     HCab    A    C        0      0        2 
  22    chr22_3081160     HPrz    A    C        0      0        2 
  22    chr22_3081160     ZBoe    A    C        0      0        2 
  22    chr22_3081160     ZGre    A    C        0      0        2 
  22    chr22_3081160     ZHar    A    C        0      0        2 
  22    chr22_3081160   Sample    A    C        1      2        2 
  22    chr22_3093595     AAsi    C    A        0      0        2 
  22    chr22_3093595     AKia    C    A        0      0        2 
  22    chr22_3093595     AOna    C    A        0      0        2 
  22    chr22_3093595     ASom    C    A        0      0        2 
  22    chr22_3093595     HCab    C    A        0      0        2 
  22    chr22_3093595     HPrz    C    A        0      0        2 
  22    chr22_3093595     ZBoe    C    A        1      2        2 
  22    chr22_3093595     ZGre    C    A        0      0        2 
  22    chr22_3093595     ZHar    C    A        0      0        2 
  22    chr22_3093595   Sample    C    A        0      0        2 
  22    chr22_3133938     AAsi    A    C        0      0        2 
  22    chr22_3133938     AKia    A    C        0      0        2 
  22    chr22_3133938     AOna    A    C        0      0        2 
  22    chr22_3133938     ASom    A    C        0      0        2 
  22    chr22_3133938     HCab    A    C        0      0        2 
  22    chr22_3133938     HPrz    A    C        0      0        2 
  22    chr22_3133938     ZBoe    A    C      0.5      1        2 
  22    chr22_3133938     ZGre    A    C        0      0        2 
  22    chr22_3133938     ZHar    A    C        0      0        2 
  22    chr22_3133938   Sample    A    C        0      0        2 
  22    chr22_3145777     AAsi    T    G        0      0        2 
  22    chr22_3145777     AKia    T    G        1      2        2 
  22    chr22_3145777     AOna    T    G        1      2        2 
  22    chr22_3145777     ASom    T    G        0      0        2 
  22    chr22_3145777     HCab    T    G        0      0        2 
  22    chr22_3145777     HPrz    T    G        0      0        2 
  22    chr22_3145777     ZBoe    T    G        0      0        2 
  22    chr22_3145777     ZGre    T    G        1      2        2 
  22    chr22_3145777     ZHar    T    G        0      0        2 
  22    chr22_3145777   Sample    T    G        0      0        2 
  22    chr22_3224532     AAsi    T    G        0      0        2 
  22    chr22_3224532     AKia    T    G        0      0        2 
  22    chr22_3224532     AOna    T    G        0      0        2 
  22    chr22_3224532     ASom    T    G        0      0        2 
  22    chr22_3224532     HCab    T    G      0.5      1        2 
  22    chr22_3224532     HPrz    T    G        0      0        2 
  22    chr22_3224532     ZBoe    T    G        0      0        2 
  22    chr22_3224532     ZGre    T    G        0      0        2 
  22    chr22_3224532     ZHar    T    G        0      0        2 
  22    chr22_3224532   Sample    T    G        0      0        2 
  22    chr22_3226103     AAsi    A    C        1      2        2 
  22    chr22_3226103     AKia    A    C        0      0        2 
  22    chr22_3226103     AOna    A    C        0      0        2 
  22    chr22_3226103     ASom    A    C        1      2        2 
  22    chr22_3226103     HCab    A    C        0      0        2 
  22    chr22_3226103     HPrz    A    C        0      0        2 
  22    chr22_3226103     ZBoe    A    C        0      0        2 
  22    chr22_3226103     ZGre    A    C        0      0        2 
  22    chr22_3226103     ZHar    A    C        0      0        2 
  22    chr22_3226103   Sample    A    C        1      2        2 
  22    chr22_3238641     AAsi    C    A        0      0        2 
  22    chr22_3238641     AKia    C    A        0      0        2 
  22    chr22_3238641     AOna    C    A        0      0        2 
  22    chr22_3238641     ASom    C    A        0      0        2 
  22    chr22_3238641     HCab    C    A        0      0        2 
  22    chr22_3238641     HPrz    C    A        0      0        2 
  22    chr22_3238641     ZBoe    C    A        0      0        2 
  22    chr22_3238641     ZGre    C    A        1      2        2 
  22    chr22_3238641     ZHar    C    A        0      0        2 
  22    chr22_3238641   Sample    C    A        0      0        2 
  22    chr22_3239324     AAsi    G    T        0      0        2 
  22    chr22_3239324     AKia    G    T        0      0        2 
  22    chr22_3239324     AOna    G    T        0      0        2 
  22    chr22_3239324     ASom    G    T        0      0        2 
  22    chr22_3239324     HCab    G    T        0      0        2 
  22    chr22_3239324     HPrz    G    T        0      0        2 
  22    chr22_3239324     ZBoe    G    T        0      0        2 
  22    chr22_3239324     ZGre    G    T        1      2        2 
  22    chr22_3239324     ZHar    G    T        0      0        2 
  22    chr22_3239324   Sample    G    T        0      0        2 
  22    chr22_3242716     AAsi    A    T        0      0        2 
  22    chr22_3242716     AKia    A    T        0      0        2 
  22    chr22_3242716     AOna    A    T        0      0        2 
  22    chr22_3242716     ASom    A    T        0      0        2 
  22    chr22_3242716     HCab    A    T        0      0        2 
  22    chr22_3242716     HPrz    A    T        0      0        2 
  22    chr22_3242716     ZBoe    A    T        0      0        2 
  22    chr22_3242716     ZGre    A    T        0      0        2 
  22    chr22_3242716     ZHar    A    T        1      2        2 
  22    chr22_3242716   Sample    A    T        0      0        2 
  22    chr22_3254826     AAsi    A    C        0      0        2 
  22    chr22_3254826     AKia    A    C      0.5      1        2 
  22    chr22_3254826     AOna    A    C        0      0        2 
  22    chr22_3254826     ASom    A    C        0      0        2 
  22    chr22_3254826     HCab    A    C        0      0        2 
  22    chr22_3254826     HPrz    A    C        0      0        2 
  22    chr22_3254826     ZBoe    A    C        0      0        2 
  22    chr22_3254826     ZGre    A    C        0      0        2 
  22    chr22_3254826     ZHar    A    C        0      0        2 
  22    chr22_3254826   Sample    A    C        0      0        2 
  22    chr22_3255461     AAsi    C    G        1      2        2 
  22    chr22_3255461     AKia    C    G        0      0        2 
  22    chr22_3255461     AOna    C    G        0      0        2 
  22    chr22_3255461     ASom    C    G        1      2        2 
  22    chr22_3255461     HCab    C    G        1      2        2 
  22    chr22_3255461     HPrz    C    G        1      2        2 
  22    chr22_3255461     ZBoe    C    G        0      0        2 
  22    chr22_3255461     ZGre    C    G        0      0        2 
  22    chr22_3255461     ZHar    C    G        0      0        2 
  22    chr22_3255461   Sample    C    G        1      2        2 
  22    chr22_3260388     AAsi    T    G        0      0        2 
  22    chr22_3260388     AKia    T    G        0      0        2 
  22    chr22_3260388     AOna    T    G        0      0        2 
  22    chr22_3260388     ASom    T    G        0      0        2 
  22    chr22_3260388     HCab    T    G        0      0        2 
  22    chr22_3260388     HPrz    T    G      0.5      1        2 
  22    chr22_3260388     ZBoe    T    G        0      0        2 
  22    chr22_3260388     ZGre    T    G        0      0        2 
  22    chr22_3260388     ZHar    T    G        0      0        2 
  22    chr22_3260388   Sample    T    G        0      0        2 
  22    chr22_3273479     AAsi    G    T        0      0        2 
  22    chr22_3273479     AKia    G    T        0      0        2 
  22    chr22_3273479     AOna    G    T        1      2        2 
  22    chr22_3273479     ASom    G    T        0      0        2 
  22    chr22_3273479     HCab    G    T        0      0        2 
  22    chr22_3273479     HPrz    G    T        0      0        2 
  22    chr22_3273479     ZBoe    G    T        0      0        2 
  22    chr22_3273479     ZGre    G    T        0      0        2 
  22    chr22_3273479     ZHar    G    T        0      0        2 
  22    chr22_3273479   Sample    G    T        0      0        2 
  22    chr22_3279273     AAsi    C    A        0      0        2 
  22    chr22_3279273     AKia    C    A        1      2        2 
  22    chr22_3279273     AOna    C    A        0      0        2 
  22    chr22_3279273     ASom    C    A        0      0        2 
  22    chr22_3279273     HCab    C    A        0      0        2 
  22    chr22_3279273     HPrz    C    A        0      0        2 
  22    chr22_3279273     ZBoe    C    A        0      0        2 
  22    chr22_3279273     ZGre    C    A        0      0        2 
  22    chr22_3279273     ZHar    C    A        0      0        2 
  22    chr22_3279273   Sample    C    A        0      0        2 
  22    chr22_3289035     AAsi    T    G        0      0        2 
  22    chr22_3289035     AKia    T    G        0      0        2 
  22    chr22_3289035     AOna    T    G        0      0        2 
  22    chr22_3289035     ASom    T    G      0.5      1        2 
  22    chr22_3289035     HCab    T    G        0      0        2 
  22    chr22_3289035     HPrz    T    G        0      0        2 
  22    chr22_3289035     ZBoe    T    G        0      0        2 
  22    chr22_3289035     ZGre    T    G        0      0        2 
  22    chr22_3289035     ZHar    T    G        0      0        2 
  22    chr22_3289035   Sample    T    G        0      0        2 
  22    chr22_3295433     AAsi    C    A        0      0        2 
  22    chr22_3295433     AKia    C    A        0      0        2 
  22    chr22_3295433     AOna    C    A        0      0        2 
  22    chr22_3295433     ASom    C    A        0      0        2 
  22    chr22_3295433     HCab    C    A      0.5      1        2 
  22    chr22_3295433     HPrz    C    A      0.5      1        2 
  22    chr22_3295433     ZBoe    C    A        0      0        2 
  22    chr22_3295433     ZGre    C    A        0      0        2 
  22    chr22_3295433     ZHar    C    A        0      0        2 
  22    chr22_3295433   Sample    C    A        0      0        2 
  22    chr22_3307333     AAsi    A    C        0      0        2 
  22    chr22_3307333     AKia    A    C        0      0        2 
  22    chr22_3307333     AOna    A    C        0      0        2 
  22    chr22_3307333     ASom    A    C        1      2        2 
  22    chr22_3307333     HCab    A    C        0      0        2 
  22    chr22_3307333     HPrz    A    C        0      0        2 
  22    chr22_3307333     ZBoe    A    C        0      0        2 
  22    chr22_3307333     ZGre    A    C        0      0        2 
  22    chr22_3307333     ZHar    A    C        0      0        2 
  22    chr22_3307333   Sample    A    C        0      0        2 
  22    chr22_3309328     AAsi    G    T        0      0        2 
  22    chr22_3309328     AKia    G    T        0      0        2 
  22    chr22_3309328     AOna    G    T        0      0        2 
  22    chr22_3309328     ASom    G    T        0      0        2 
  22    chr22_3309328     HCab    G    T        0      0        2 
  22    chr22_3309328     HPrz    G    T        0      0        2 
  22    chr22_3309328     ZBoe    G    T        0      0        2 
  22    chr22_3309328     ZGre    G    T        0      0        2 
  22    chr22_3309328     ZHar    G    T        1      2        2 
  22    chr22_3309328   Sample    G    T        0      0        2 
  22    chr22_3331599     AAsi    A    C        0      0        2 
  22    chr22_3331599     AKia    A    C        1      2        2 
  22    chr22_3331599     AOna    A    C        0      0        2 
  22    chr22_3331599     ASom    A    C        0      0        2 
  22    chr22_3331599     HCab    A    C        0      0        2 
  22    chr22_3331599     HPrz    A    C        0      0        2 
  22    chr22_3331599     ZBoe    A    C        0      0        2 
  22    chr22_3331599     ZGre    A    C        0      0        2 
  22    chr22_3331599     ZHar    A    C        0      0        2 
  22    chr22_3331599   Sample    A    C        0      0        2 
  22    chr22_3357443     AAsi    T    G        1      2        2 
  22    chr22_3357443     AKia    T    G        0      0        2 
  22    chr22_3357443     AOna    T    G        0      0        2 
  22    chr22_3357443     ASom    T    G        0      0        2 
  22    chr22_3357443     HCab    T    G        0      0        2 
  22    chr22_3357443     HPrz    T    G        0      0        2 
  22    chr22_3357443     ZBoe    T    G        0      0        2 
  22    chr22_3357443     ZGre    T    G        0      0        2 
  22    chr22_3357443     ZHar    T    G        0      0        2 
  22    chr22_3357443   Sample    T    G        1      2        2 
  22    chr22_3359806     AAsi    T    G        0      0        2 
  22    chr22_3359806     AKia    T    G        0      0        2 
  22    chr22_3359806     AOna    T    G        0      0        2 
  22    chr22_3359806     ASom    T    G        0      0        2 
  22    chr22_3359806     HCab    T    G      0.5      1        2 
  22    chr22_3359806     HPrz    T    G      0.5      1        2 
  22    chr22_3359806     ZBoe    T    G        0      0        2 
  22    chr22_3359806     ZGre    T    G        0      0        2 
  22    chr22_3359806     ZHar    T    G        0      0        2 
  22    chr22_3359806   Sample    T    G        0      0        2 
  22    chr22_3360232     AAsi    C    A        0      0        2 
  22    chr22_3360232     AKia    C    A        0      0        2 
  22    chr22_3360232     AOna    C    A        0      0        2 
  22    chr22_3360232     ASom    C    A        0      0        2 
  22    chr22_3360232     HCab    C    A        0      0        2 
  22    chr22_3360232     HPrz    C    A        0      0        2 
  22    chr22_3360232     ZBoe    C    A        0      0        2 
  22    chr22_3360232     ZGre    C    A      0.5      1        2 
  22    chr22_3360232     ZHar    C    A        0      0        2 
  22    chr22_3360232   Sample    C    A        0      0        2 
  22    chr22_3361485     AAsi    T    G        0      0        2 
  22    chr22_3361485     AKia    T    G        0      0        2 
  22    chr22_3361485     AOna    T    G        0      0        2 
  22    chr22_3361485     ASom    T    G        0      0        2 
  22    chr22_3361485     HCab    T    G        0      0        2 
  22    chr22_3361485     HPrz    T    G        0      0        2 
  22    chr22_3361485     ZBoe    T    G        0      0        2 
  22    chr22_3361485     ZGre    T    G        0      0        2 
  22    chr22_3361485     ZHar    T    G        1      2        2 
  22    chr22_3361485   Sample    T    G        0      0        2 
  22    chr22_3376047     AAsi    G    T      0.5      1        2 
  22    chr22_3376047     AKia    G    T        0      0        2 
  22    chr22_3376047     AOna    G    T        0      0        2 
  22    chr22_3376047     ASom    G    T        0      0        2 
  22    chr22_3376047     HCab    G    T        0      0        2 
  22    chr22_3376047     HPrz    G    T        0      0        2 
  22    chr22_3376047     ZBoe    G    T        0      0        2 
  22    chr22_3376047     ZGre    G    T        0      0        2 
  22    chr22_3376047     ZHar    G    T        0      0        2 
  22    chr22_3376047   Sample    G    T        0      0        2 
  22    chr22_3388354     AAsi    A    C      0.5      1        2 
  22    chr22_3388354     AKia    A    C        0      0        2 
  22    chr22_3388354     AOna    A    C        0      0        2 
  22    chr22_3388354     ASom    A    C        0      0        2 
  22    chr22_3388354     HCab    A    C        0      0        2 
  22    chr22_3388354     HPrz    A    C        0      0        2 
  22    chr22_3388354     ZBoe    A    C        0      0        2 
  22    chr22_3388354     ZGre    A    C        0      0        2 
  22    chr22_3388354     ZHar    A    C        0      0        2 
  22    chr22_3388354   Sample    A    C        1      2        2 
  22    chr22_3423872     AAsi    G    C        0      0        2 
  22    chr22_3423872     AKia    G    C        0      0        2 
  22    chr22_3423872     AOna    G    C        0      0        2 
  22    chr22_3423872     ASom    G    C        0      0        2 
  22    chr22_3423872     HCab    G    C        0      0        2 
  22    chr22_3423872     HPrz    G    C        0      0        2 
  22    chr22_3423872     ZBoe    G    C        0      0        2 
  22    chr22_3423872     ZGre    G    C        1      2        2 
  22    chr22_3423872     ZHar    G    C        1      2        2 
  22    chr22_3423872   Sample    G    C        0      0        2 
  22    chr22_3434014     AAsi    T    A        0      0        2 
  22    chr22_3434014     AKia    T    A        1      2        2 
  22    chr22_3434014     AOna    T    A        1      2        2 
  22    chr22_3434014     ASom    T    A        0      0        2 
  22    chr22_3434014     HCab    T    A        0      0        2 
  22    chr22_3434014     HPrz    T    A        0      0        2 
  22    chr22_3434014     ZBoe    T    A        0      0        2 
  22    chr22_3434014     ZGre    T    A        0      0        2 
  22    chr22_3434014     ZHar    T    A        0      0        2 
  22    chr22_3434014   Sample    T    A        0      0        2 
  22    chr22_3452204     AAsi    G    C        0      0        2 
  22    chr22_3452204     AKia    G    C        0      0        2 
  22    chr22_3452204     AOna    G    C        0      0        2 
  22    chr22_3452204     ASom    G    C        0      0        2 
  22    chr22_3452204     HCab    G    C      0.5      1        2 
  22    chr22_3452204     HPrz    G    C        1      2        2 
  22    chr22_3452204     ZBoe    G    C        0      0        2 
  22    chr22_3452204     ZGre    G    C        0      0        2 
  22    chr22_3452204     ZHar    G    C        0      0        2 
  22    chr22_3452204   Sample    G    C        0      0        2 
  22    chr22_3453053     AAsi    A    T        0      0        2 
  22    chr22_3453053     AKia    A    T        0      0        2 
  22    chr22_3453053     AOna    A    T        0      0        2 
  22    chr22_3453053     ASom    A    T        0      0        2 
  22    chr22_3453053     HCab    A    T        1      2        2 
  22    chr22_3453053     HPrz    A    T        1      2        2 
  22    chr22_3453053     ZBoe    A    T        0      0        2 
  22    chr22_3453053     ZGre    A    T        0      0        2 
  22    chr22_3453053     ZHar    A    T        0      0        2 
  22    chr22_3453053   Sample    A    T        0      0        2 
  22    chr22_3455578     AAsi    C    G        0      0        2 
  22    chr22_3455578     AKia    C    G        1      2        2 
  22    chr22_3455578     AOna    C    G      0.5      1        2 
  22    chr22_3455578     ASom    C    G        0      0        2 
  22    chr22_3455578     HCab    C    G        1      2        2 
  22    chr22_3455578     HPrz    C    G        1      2        2 
  22    chr22_3455578     ZBoe    C    G        0      0        2 
  22    chr22_3455578     ZGre    C    G        0      0        2 
  22    chr22_3455578     ZHar    C    G        0      0        2 
  22    chr22_3455578   Sample    C    G        0      0        2 
  22    chr22_3455595     AAsi    C    A        0      0        2 
  22    chr22_3455595     AKia    C    A        0      0        2 
  22    chr22_3455595     AOna    C    A      0.5      1        2 
  22    chr22_3455595     ASom    C    A        0      0        2 
  22    chr22_3455595     HCab    C    A        0      0        2 
  22    chr22_3455595     HPrz    C    A        0      0        2 
  22    chr22_3455595     ZBoe    C    A        0      0        2 
  22    chr22_3455595     ZGre    C    A        0      0        2 
  22    chr22_3455595     ZHar    C    A        0      0        2 
  22    chr22_3455595   Sample    C    A        0      0        2 
  22    chr22_3456957     AAsi    T    G        0      0        2 
  22    chr22_3456957     AKia    T    G        0      0        2 
  22    chr22_3456957     AOna    T    G      0.5      1        2 
  22    chr22_3456957     ASom    T    G        0      0        2 
  22    chr22_3456957     HCab    T    G        0      0        2 
  22    chr22_3456957     HPrz    T    G        0      0        2 
  22    chr22_3456957     ZBoe    T    G        0      0        2 
  22    chr22_3456957     ZGre    T    G        0      0        2 
  22    chr22_3456957     ZHar    T    G        0      0        2 
  22    chr22_3456957   Sample    T    G        0      0        2 
  22    chr22_3548670     AAsi    T    G        0      0        2 
  22    chr22_3548670     AKia    T    G        0      0        2 
  22    chr22_3548670     AOna    T    G        0      0        2 
  22    chr22_3548670     ASom    T    G        0      0        2 
  22    chr22_3548670     HCab    T    G      0.5      1        2 
  22    chr22_3548670     HPrz    T    G        0      0        2 
  22    chr22_3548670     ZBoe    T    G        0      0        2 
  22    chr22_3548670     ZGre    T    G        0      0        2 
  22    chr22_3548670     ZHar    T    G        0      0        2 
  22    chr22_3548670   Sample    T    G        0      0        2 
  22    chr22_3550925     AAsi    T    A        0      0        2 
  22    chr22_3550925     AKia    T    A        1      2        2 
  22    chr22_3550925     AOna    T    A        1      2        2 
  22    chr22_3550925     ASom    T    A        0      0        2 
  22    chr22_3550925     HCab    T    A        0      0        2 
  22    chr22_3550925     HPrz    T    A        0      0        2 
  22    chr22_3550925     ZBoe    T    A        0      0        2 
  22    chr22_3550925     ZGre    T    A        0      0        2 
  22    chr22_3550925     ZHar    T    A        0      0        2 
  22    chr22_3550925   Sample    T    A        0      0        2 
  22    chr22_3569246     AAsi    A    C        0      0        2 
  22    chr22_3569246     AKia    A    C        0      0        2 
  22    chr22_3569246     AOna    A    C        0      0        2 
  22    chr22_3569246     ASom    A    C      0.5      1        2 
  22    chr22_3569246     HCab    A    C        0      0        2 
  22    chr22_3569246     HPrz    A    C        0      0        2 
  22    chr22_3569246     ZBoe    A    C        0      0        2 
  22    chr22_3569246     ZGre    A    C        0      0        2 
  22    chr22_3569246     ZHar    A    C        0      0        2 
  22    chr22_3569246   Sample    A    C        0      0        2 
  22    chr22_3575176     AAsi    T    A        0      0        2 
  22    chr22_3575176     AKia    T    A        0      0        2 
  22    chr22_3575176     AOna    T    A        0      0        2 
  22    chr22_3575176     ASom    T    A        0      0        2 
  22    chr22_3575176     HCab    T    A      0.5      1        2 
  22    chr22_3575176     HPrz    T    A        0      0        2 
  22    chr22_3575176     ZBoe    T    A        0      0        2 
  22    chr22_3575176     ZGre    T    A        0      0        2 
  22    chr22_3575176     ZHar    T    A        0      0        2 
  22    chr22_3575176   Sample    T    A        0      0        2 
  22    chr22_3581806     AAsi    C    A        0      0        2 
  22    chr22_3581806     AKia    C    A        0      0        2 
  22    chr22_3581806     AOna    C    A        0      0        2 
  22    chr22_3581806     ASom    C    A        0      0        2 
  22    chr22_3581806     HCab    C    A        0      0        2 
  22    chr22_3581806     HPrz    C    A        0      0        2 
  22    chr22_3581806     ZBoe    C    A        0      0        2 
  22    chr22_3581806     ZGre    C    A      0.5      1        2 
  22    chr22_3581806     ZHar    C    A        0      0        2 
  22    chr22_3581806   Sample    C    A        0      0        2 
  22    chr22_3581824     AAsi    G    C        0      0        2 
  22    chr22_3581824     AKia    G    C        0      0        2 
  22    chr22_3581824     AOna    G    C        0      0        2 
  22    chr22_3581824     ASom    G    C        0      0        2 
  22    chr22_3581824     HCab    G    C        0      0        2 
  22    chr22_3581824     HPrz    G    C        0      0        2 
  22    chr22_3581824     ZBoe    G    C        0      0        2 
  22    chr22_3581824     ZGre    G    C      0.5      1        2 
  22    chr22_3581824     ZHar    G    C        0      0        2 
  22    chr22_3581824   Sample    G    C        0      0        2 
  22    chr22_3599333     AAsi    C    G        0      0        2 
  22    chr22_3599333     AKia    C    G        0      0        2 
  22    chr22_3599333     AOna    C    G        0      0        2 
  22    chr22_3599333     ASom    C    G        0      0        2 
  22    chr22_3599333     HCab    C    G        1      2        2 
  22    chr22_3599333     HPrz    C    G        1      2        2 
  22    chr22_3599333     ZBoe    C    G        0      0        2 
  22    chr22_3599333     ZGre    C    G        0      0        2 
  22    chr22_3599333     ZHar    C    G        0      0        2 
  22    chr22_3599333   Sample    C    G        0      0        2 
  22    chr22_3602727     AAsi    A    C        0      0        2 
  22    chr22_3602727     AKia    A    C        0      0        2 
  22    chr22_3602727     AOna    A    C        0      0        2 
  22    chr22_3602727     ASom    A    C        0      0        2 
  22    chr22_3602727     HCab    A    C        1      2        2 
  22    chr22_3602727     HPrz    A    C        1      2        2 
  22    chr22_3602727     ZBoe    A    C        0      0        2 
  22    chr22_3602727     ZGre    A    C        0      0        2 
  22    chr22_3602727     ZHar    A    C        0      0        2 
  22    chr22_3602727   Sample    A    C        0      0        2 
  22    chr22_3603047     AAsi    C    G        0      0        2 
  22    chr22_3603047     AKia    C    G        0      0        2 
  22    chr22_3603047     AOna    C    G      0.5      1        2 
  22    chr22_3603047     ASom    C    G        0      0        2 
  22    chr22_3603047     HCab    C    G        0      0        2 
  22    chr22_3603047     HPrz    C    G        0      0        2 
  22    chr22_3603047     ZBoe    C    G        0      0        2 
  22    chr22_3603047     ZGre    C    G        0      0        2 
  22    chr22_3603047     ZHar    C    G        0      0        2 
  22    chr22_3603047   Sample    C    G        0      0        2 
  22    chr22_3622315     AAsi    G    C        0      0        2 
  22    chr22_3622315     AKia    G    C        1      2        2 
  22    chr22_3622315     AOna    G    C        0      0        2 
  22    chr22_3622315     ASom    G    C        0      0        2 
  22    chr22_3622315     HCab    G    C        0      0        2 
  22    chr22_3622315     HPrz    G    C        0      0        2 
  22    chr22_3622315     ZBoe    G    C        0      0        2 
  22    chr22_3622315     ZGre    G    C        0      0        2 
  22    chr22_3622315     ZHar    G    C        0      0        2 
  22    chr22_3622315   Sample    G    C        0      0        2 
  22    chr22_3623835     AAsi    A    C        0      0        2 
  22    chr22_3623835     AKia    A    C        0      0        2 
  22    chr22_3623835     AOna    A    C        0      0        2 
  22    chr22_3623835     ASom    A    C        0      0        2 
  22    chr22_3623835     HCab    A    C      0.5      1        2 
  22    chr22_3623835     HPrz    A    C      0.5      1        2 
  22    chr22_3623835     ZBoe    A    C        0      0        2 
  22    chr22_3623835     ZGre    A    C        0      0        2 
  22    chr22_3623835     ZHar    A    C        0      0        2 
  22    chr22_3623835   Sample    A    C        0      0        2 
  22    chr22_3639096     AAsi    T    G        0      0        2 
  22    chr22_3639096     AKia    T    G        0      0        2 
  22    chr22_3639096     AOna    T    G        0      0        2 
  22    chr22_3639096     ASom    T    G        0      0        2 
  22    chr22_3639096     HCab    T    G        1      2        2 
  22    chr22_3639096     HPrz    T    G        1      2        2 
  22    chr22_3639096     ZBoe    T    G        0      0        2 
  22    chr22_3639096     ZGre    T    G        0      0        2 
  22    chr22_3639096     ZHar    T    G        0      0        2 
  22    chr22_3639096   Sample    T    G        0      0        2 
  22    chr22_3659065     AAsi    T    G        0      0        2 
  22    chr22_3659065     AKia    T    G        0      0        2 
  22    chr22_3659065     AOna    T    G        0      0        2 
  22    chr22_3659065     ASom    T    G        0      0        2 
  22    chr22_3659065     HCab    T    G        0      0        2 
  22    chr22_3659065     HPrz    T    G        0      0        2 
  22    chr22_3659065     ZBoe    T    G        0      0        2 
  22    chr22_3659065     ZGre    T    G        1      2        2 
  22    chr22_3659065     ZHar    T    G        0      0        2 
  22    chr22_3659065   Sample    T    G        0      0        2 
  22    chr22_3659320     AAsi    A    T        0      0        2 
  22    chr22_3659320     AKia    A    T        0      0        2 
  22    chr22_3659320     AOna    A    T        0      0        2 
  22    chr22_3659320     ASom    A    T        0      0        2 
  22    chr22_3659320     HCab    A    T      0.5      1        2 
  22    chr22_3659320     HPrz    A    T      0.5      1        2 
  22    chr22_3659320     ZBoe    A    T        0      0        2 
  22    chr22_3659320     ZGre    A    T        0      0        2 
  22    chr22_3659320     ZHar    A    T        0      0        2 
  22    chr22_3659320   Sample    A    T        0      0        2 
  22    chr22_3684720     AAsi    T    A        1      2        2 
  22    chr22_3684720     AKia    T    A        0      0        2 
  22    chr22_3684720     AOna    T    A        0      0        2 
  22    chr22_3684720     ASom    T    A        0      0        2 
  22    chr22_3684720     HCab    T    A        0      0        2 
  22    chr22_3684720     HPrz    T    A        0      0        2 
  22    chr22_3684720     ZBoe    T    A        0      0        2 
  22    chr22_3684720     ZGre    T    A        0      0        2 
  22    chr22_3684720     ZHar    T    A        0      0        2 
  22    chr22_3684720   Sample    T    A        0      0        2 
  22    chr22_3690290     AAsi    G    C        0      0        2 
  22    chr22_3690290     AKia    G    C        0      0        2 
  22    chr22_3690290     AOna    G    C      0.5      1        2 
  22    chr22_3690290     ASom    G    C        0      0        2 
  22    chr22_3690290     HCab    G    C        0      0        2 
  22    chr22_3690290     HPrz    G    C        0      0        2 
  22    chr22_3690290     ZBoe    G    C        0      0        2 
  22    chr22_3690290     ZGre    G    C        0      0        2 
  22    chr22_3690290     ZHar    G    C        0      0        2 
  22    chr22_3690290   Sample    G    C        0      0        2 
  22    chr22_3728651     AAsi    G    C        0      0        2 
  22    chr22_3728651     AKia    G    C        0      0        2 
  22    chr22_3728651     AOna    G    C        0      0        2 
  22    chr22_3728651     ASom    G    C        0      0        2 
  22    chr22_3728651     HCab    G    C        1      2        2 
  22    chr22_3728651     HPrz    G    C        1      2        2 
  22    chr22_3728651     ZBoe    G    C        0      0        2 
  22    chr22_3728651     ZGre    G    C        0      0        2 
  22    chr22_3728651     ZHar    G    C        0      0        2 
  22    chr22_3728651   Sample    G    C        0      0        2 
  22    chr22_3738043     AAsi    G    T        0      0        2 
  22    chr22_3738043     AKia    G    T        0      0        2 
  22    chr22_3738043     AOna    G    T        0      0        2 
  22    chr22_3738043     ASom    G    T      0.5      1        2 
  22    chr22_3738043     HCab    G    T        0      0        2 
  22    chr22_3738043     HPrz    G    T        0      0        2 
  22    chr22_3738043     ZBoe    G    T        0      0        2 
  22    chr22_3738043     ZGre    G    T        0      0        2 
  22    chr22_3738043     ZHar    G    T        0      0        2 
  22    chr22_3738043   Sample    G    T        0      0        2 
  22    chr22_3807583     AAsi    T    G        0      0        2 
  22    chr22_3807583     AKia    T    G        0      0        2 
  22    chr22_3807583     AOna    T    G        0      0        2 
  22    chr22_3807583     ASom    T    G        0      0        2 
  22    chr22_3807583     HCab    T    G        0      0        2 
  22    chr22_3807583     HPrz    T    G        0      0        2 
  22    chr22_3807583     ZBoe    T    G        0      0        2 
  22    chr22_3807583     ZGre    T    G        1      2        2 
  22    chr22_3807583     ZHar    T    G        0      0        2 
  22    chr22_3807583   Sample    T    G        0      0        2 
  22    chr22_3809405     AAsi    G    C        0      0        2 
  22    chr22_3809405     AKia    G    C        0      0        2 
  22    chr22_3809405     AOna    G    C        0      0        2 
  22    chr22_3809405     ASom    G    C        0      0        2 
  22    chr22_3809405     HCab    G    C        0      0        2 
  22    chr22_3809405     HPrz    G    C        0      0        2 
  22    chr22_3809405     ZBoe    G    C        0      0        2 
  22    chr22_3809405     ZGre    G    C        0      0        2 
  22    chr22_3809405     ZHar    G    C        1      2        2 
  22    chr22_3809405   Sample    G    C        0      0        2 
  22    chr22_3837597     AAsi    T    G        0      0        2 
  22    chr22_3837597     AKia    T    G        0      0        2 
  22    chr22_3837597     AOna    T    G        0      0        2 
  22    chr22_3837597     ASom    T    G      0.5      1        2 
  22    chr22_3837597     HCab    T    G        0      0        2 
  22    chr22_3837597     HPrz    T    G        0      0        2 
  22    chr22_3837597     ZBoe    T    G        0      0        2 
  22    chr22_3837597     ZGre    T    G        0      0        2 
  22    chr22_3837597     ZHar    T    G        0      0        2 
  22    chr22_3837597   Sample    T    G        0      0        2 
  22    chr22_3838530     AAsi    A    C        0      0        2 
  22    chr22_3838530     AKia    A    C        0      0        2 
  22    chr22_3838530     AOna    A    C        0      0        2 
  22    chr22_3838530     ASom    A    C        0      0        2 
  22    chr22_3838530     HCab    A    C        0      0        2 
  22    chr22_3838530     HPrz    A    C        0      0        2 
  22    chr22_3838530     ZBoe    A    C        1      2        2 
  22    chr22_3838530     ZGre    A    C        0      0        2 
  22    chr22_3838530     ZHar    A    C        0      0        2 
  22    chr22_3838530   Sample    A    C        0      0        2 
  22    chr22_3839274     AAsi    C    A        0      0        2 
  22    chr22_3839274     AKia    C    A        0      0        2 
  22    chr22_3839274     AOna    C    A        0      0        2 
  22    chr22_3839274     ASom    C    A        0      0        2 
  22    chr22_3839274     HCab    C    A        1      2        2 
  22    chr22_3839274     HPrz    C    A        1      2        2 
  22    chr22_3839274     ZBoe    C    A        0      0        2 
  22    chr22_3839274     ZGre    C    A        0      0        2 
  22    chr22_3839274     ZHar    C    A        0      0        2 
  22    chr22_3839274   Sample    C    A        0      0        2 
  22    chr22_3861559     AAsi    C    G        0      0        2 
  22    chr22_3861559     AKia    C    G        0      0        2 
  22    chr22_3861559     AOna    C    G        0      0        2 
  22    chr22_3861559     ASom    C    G        0      0        2 
  22    chr22_3861559     HCab    C    G        1      2        2 
  22    chr22_3861559     HPrz    C    G        1      2        2 
  22    chr22_3861559     ZBoe    C    G        0      0        2 
  22    chr22_3861559     ZGre    C    G        0      0        2 
  22    chr22_3861559     ZHar    C    G        0      0        2 
  22    chr22_3861559   Sample    C    G        0      0        2 
  22    chr22_3874768     AAsi    C    A        0      0        2 
  22    chr22_3874768     AKia    C    A        0      0        2 
  22    chr22_3874768     AOna    C    A        0      0        2 
  22    chr22_3874768     ASom    C    A      0.5      1        2 
  22    chr22_3874768     HCab    C    A        0      0        2 
  22    chr22_3874768     HPrz    C    A        0      0        2 
  22    chr22_3874768     ZBoe    C    A        0      0        2 
  22    chr22_3874768     ZGre    C    A        0      0        2 
  22    chr22_3874768     ZHar    C    A        0      0        2 
  22    chr22_3874768   Sample    C    A        0      0        2 
  22    chr22_3874886     AAsi    A    T        0      0        2 
  22    chr22_3874886     AKia    A    T        0      0        2 
  22    chr22_3874886     AOna    A    T        0      0        2 
  22    chr22_3874886     ASom    A    T      0.5      1        2 
  22    chr22_3874886     HCab    A    T        0      0        2 
  22    chr22_3874886     HPrz    A    T        0      0        2 
  22    chr22_3874886     ZBoe    A    T        0      0        2 
  22    chr22_3874886     ZGre    A    T        0      0        2 
  22    chr22_3874886     ZHar    A    T        0      0        2 
  22    chr22_3874886   Sample    A    T        0      0        2 
  22    chr22_3883957     AAsi    T    A        0      0        2 
  22    chr22_3883957     AKia    T    A        0      0        2 
  22    chr22_3883957     AOna    T    A        0      0        2 
  22    chr22_3883957     ASom    T    A      0.5      1        2 
  22    chr22_3883957     HCab    T    A        0      0        2 
  22    chr22_3883957     HPrz    T    A        0      0        2 
  22    chr22_3883957     ZBoe    T    A        0      0        2 
  22    chr22_3883957     ZGre    T    A        0      0        2 
  22    chr22_3883957     ZHar    T    A        0      0        2 
  22    chr22_3883957   Sample    T    A        0      0        2 
  22    chr22_3887308     AAsi    G    T        0      0        2 
  22    chr22_3887308     AKia    G    T        0      0        2 
  22    chr22_3887308     AOna    G    T        0      0        2 
  22    chr22_3887308     ASom    G    T        0      0        2 
  22    chr22_3887308     HCab    G    T        1      2        2 
  22    chr22_3887308     HPrz    G    T        1      2        2 
  22    chr22_3887308     ZBoe    G    T        0      0        2 
  22    chr22_3887308     ZGre    G    T        0      0        2 
  22    chr22_3887308     ZHar    G    T        0      0        2 
  22    chr22_3887308   Sample    G    T        0      0        2 
  22    chr22_3890457     AAsi    C    A        0      0        2 
  22    chr22_3890457     AKia    C    A        0      0        2 
  22    chr22_3890457     AOna    C    A        0      0        2 
  22    chr22_3890457     ASom    C    A        0      0        2 
  22    chr22_3890457     HCab    C    A        0      0        2 
  22    chr22_3890457     HPrz    C    A        0      0        2 
  22    chr22_3890457     ZBoe    C    A      0.5      1        2 
  22    chr22_3890457     ZGre    C    A        0      0        2 
  22    chr22_3890457     ZHar    C    A        0      0        2 
  22    chr22_3890457   Sample    C    A        0      0        2 
  22    chr22_3893304     AAsi    C    A        0      0        2 
  22    chr22_3893304     AKia    C    A        0      0        2 
  22    chr22_3893304     AOna    C    A        0      0        2 
  22    chr22_3893304     ASom    C    A        0      0        2 
  22    chr22_3893304     HCab    C    A        0      0        2 
  22    chr22_3893304     HPrz    C    A        0      0        2 
  22    chr22_3893304     ZBoe    C    A      0.5      1        2 
  22    chr22_3893304     ZGre    C    A        0      0        2 
  22    chr22_3893304     ZHar    C    A        0      0        2 
  22    chr22_3893304   Sample    C    A        0      0        2 
  22    chr22_3899009     AAsi    G    C        0      0        2 
  22    chr22_3899009     AKia    G    C        1      2        2 
  22    chr22_3899009     AOna    G    C      0.5      1        2 
  22    chr22_3899009     ASom    G    C        0      0        2 
  22    chr22_3899009     HCab    G    C        0      0        2 
  22    chr22_3899009     HPrz    G    C        0      0        2 
  22    chr22_3899009     ZBoe    G    C        0      0        2 
  22    chr22_3899009     ZGre    G    C        0      0        2 
  22    chr22_3899009     ZHar    G    C        0      0        2 
  22    chr22_3899009   Sample    G    C        0      0        2 
  22    chr22_3899622     AAsi    G    C        0      0        2 
  22    chr22_3899622     AKia    G    C        0      0        2 
  22    chr22_3899622     AOna    G    C        0      0        2 
  22    chr22_3899622     ASom    G    C        0      0        2 
  22    chr22_3899622     HCab    G    C        0      0        2 
  22    chr22_3899622     HPrz    G    C        0      0        2 
  22    chr22_3899622     ZBoe    G    C        1      2        2 
  22    chr22_3899622     ZGre    G    C        0      0        2 
  22    chr22_3899622     ZHar    G    C        0      0        2 
  22    chr22_3899622   Sample    G    C        0      0        2 
  22    chr22_3923919     AAsi    G    C        0      0        2 
  22    chr22_3923919     AKia    G    C        0      0        2 
  22    chr22_3923919     AOna    G    C        0      0        2 
  22    chr22_3923919     ASom    G    C        0      0        2 
  22    chr22_3923919     HCab    G    C        1      2        2 
  22    chr22_3923919     HPrz    G    C        1      2        2 
  22    chr22_3923919     ZBoe    G    C        0      0        2 
  22    chr22_3923919     ZGre    G    C        0      0        2 
  22    chr22_3923919     ZHar    G    C        0      0        2 
  22    chr22_3923919   Sample    G    C        0      0        2 
  22    chr22_3931173     AAsi    C    G        0      0        2 
  22    chr22_3931173     AKia    C    G        0      0        2 
  22    chr22_3931173     AOna    C    G        0      0        2 
  22    chr22_3931173     ASom    C    G        0      0        2 
  22    chr22_3931173     HCab    C    G        1      2        2 
  22    chr22_3931173     HPrz    C    G        1      2        2 
  22    chr22_3931173     ZBoe    C    G        0      0        2 
  22    chr22_3931173     ZGre    C    G        0      0        2 
  22    chr22_3931173     ZHar    C    G        0      0        2 
  22    chr22_3931173   Sample    C    G        0      0        2 
  22    chr22_3943610     AAsi    C    G        0      0        2 
  22    chr22_3943610     AKia    C    G        1      2        2 
  22    chr22_3943610     AOna    C    G      0.5      1        2 
  22    chr22_3943610     ASom    C    G        0      0        2 
  22    chr22_3943610     HCab    C    G        0      0        2 
  22    chr22_3943610     HPrz    C    G        0      0        2 
  22    chr22_3943610     ZBoe    C    G        0      0        2 
  22    chr22_3943610     ZGre    C    G        0      0        2 
  22    chr22_3943610     ZHar    C    G        0      0        2 
  22    chr22_3943610   Sample    C    G        0      0        2 
  22    chr22_3967670     AAsi    G    C        0      0        2 
  22    chr22_3967670     AKia    G    C        0      0        2 
  22    chr22_3967670     AOna    G    C        0      0        2 
  22    chr22_3967670     ASom    G    C        0      0        2 
  22    chr22_3967670     HCab    G    C        1      2        2 
  22    chr22_3967670     HPrz    G    C        1      2        2 
  22    chr22_3967670     ZBoe    G    C        0      0        2 
  22    chr22_3967670     ZGre    G    C        0      0        2 
  22    chr22_3967670     ZHar    G    C        0      0        2 
  22    chr22_3967670   Sample    G    C        0      0        2 
  22    chr22_3986938     AAsi    G    C        0      0        2 
  22    chr22_3986938     AKia    G    C        1      2        2 
  22    chr22_3986938     AOna    G    C        1      2        2 
  22    chr22_3986938     ASom    G    C        0      0        2 
  22    chr22_3986938     HCab    G    C        0      0        2 
  22    chr22_3986938     HPrz    G    C        0      0        2 
  22    chr22_3986938     ZBoe    G    C        0      0        2 
  22    chr22_3986938     ZGre    G    C        0      0        2 
  22    chr22_3986938     ZHar    G    C        0      0        2 
  22    chr22_3986938   Sample    G    C        0      0        2 
  22    chr22_3988780     AAsi    G    C        1      2        2 
  22    chr22_3988780     AKia    G    C        0      0        2 
  22    chr22_3988780     AOna    G    C        0      0        2 
  22    chr22_3988780     ASom    G    C        1      2        2 
  22    chr22_3988780     HCab    G    C        0      0        2 
  22    chr22_3988780     HPrz    G    C        0      0        2 
  22    chr22_3988780     ZBoe    G    C        0      0        2 
  22    chr22_3988780     ZGre    G    C        0      0        2 
  22    chr22_3988780     ZHar    G    C        0      0        2 
  22    chr22_3988780   Sample    G    C        1      2        2 
  22    chr22_3996080     AAsi    C    A        0      0        2 
  22    chr22_3996080     AKia    C    A        0      0        2 
  22    chr22_3996080     AOna    C    A        0      0        2 
  22    chr22_3996080     ASom    C    A        0      0        2 
  22    chr22_3996080     HCab    C    A        1      2        2 
  22    chr22_3996080     HPrz    C    A        1      2        2 
  22    chr22_3996080     ZBoe    C    A        0      0        2 
  22    chr22_3996080     ZGre    C    A        0      0        2 
  22    chr22_3996080     ZHar    C    A        0      0        2 
  22    chr22_3996080   Sample    C    A        0      0        2 
  22    chr22_4015578     AAsi    C    G        0      0        2 
  22    chr22_4015578     AKia    C    G        0      0        2 
  22    chr22_4015578     AOna    C    G        0      0        2 
  22    chr22_4015578     ASom    C    G        0      0        2 
  22    chr22_4015578     HCab    C    G        0      0        2 
  22    chr22_4015578     HPrz    C    G        0      0        2 
  22    chr22_4015578     ZBoe    C    G        0      0        2 
  22    chr22_4015578     ZGre    C    G        0      0        2 
  22    chr22_4015578     ZHar    C    G        1      2        2 
  22    chr22_4015578   Sample    C    G        0      0        2 
  22    chr22_4042894     AAsi    A    C        0      0        2 
  22    chr22_4042894     AKia    A    C        0      0        2 
  22    chr22_4042894     AOna    A    C        0      0        2 
  22    chr22_4042894     ASom    A    C        0      0        2 
  22    chr22_4042894     HCab    A    C        1      2        2 
  22    chr22_4042894     HPrz    A    C        1      2        2 
  22    chr22_4042894     ZBoe    A    C        0      0        2 
  22    chr22_4042894     ZGre    A    C        0      0        2 
  22    chr22_4042894     ZHar    A    C        0      0        2 
  22    chr22_4042894   Sample    A    C        0      0        2 
  22    chr22_4072460     AAsi    A    T        0      0        2 
  22    chr22_4072460     AKia    A    T        0      0        2 
  22    chr22_4072460     AOna    A    T        0      0        2 
  22    chr22_4072460     ASom    A    T        0      0        2 
  22    chr22_4072460     HCab    A    T        1      2        2 
  22    chr22_4072460     HPrz    A    T        1      2        2 
  22    chr22_4072460     ZBoe    A    T        0      0        2 
  22    chr22_4072460     ZGre    A    T        0      0        2 
  22    chr22_4072460     ZHar    A    T        0      0        2 
  22    chr22_4072460   Sample    A    T        0      0        2 
  22    chr22_4076104     AAsi    T    A        0      0        2 
  22    chr22_4076104     AKia    T    A        0      0        2 
  22    chr22_4076104     AOna    T    A        0      0        2 
  22    chr22_4076104     ASom    T    A        0      0        2 
  22    chr22_4076104     HCab    T    A        1      2        2 
  22    chr22_4076104     HPrz    T    A        1      2        2 
  22    chr22_4076104     ZBoe    T    A        0      0        2 
  22    chr22_4076104     ZGre    T    A        0      0        2 
  22    chr22_4076104     ZHar    T    A        0      0        2 
  22    chr22_4076104   Sample    T    A        0      0        2 
  22    chr22_4076761     AAsi    A    T        0      0        2 
  22    chr22_4076761     AKia    A    T        1      2        2 
  22    chr22_4076761     AOna    A    T      0.5      1        2 
  22    chr22_4076761     ASom    A    T        0      0        2 
  22    chr22_4076761     HCab    A    T        0      0        2 
  22    chr22_4076761     HPrz    A    T        0      0        2 
  22    chr22_4076761     ZBoe    A    T        0      0        2 
  22    chr22_4076761     ZGre    A    T        0      0        2 
  22    chr22_4076761     ZHar    A    T        0      0        2 
  22    chr22_4076761   Sample    A    T        0      0        2 
  22    chr22_4081257     AAsi    A    C        0      0        2 
  22    chr22_4081257     AKia    A    C        0      0        2 
  22    chr22_4081257     AOna    A    C        0      0        2 
  22    chr22_4081257     ASom    A    C        0      0        2 
  22    chr22_4081257     HCab    A    C        0      0        2 
  22    chr22_4081257     HPrz    A    C        0      0        2 
  22    chr22_4081257     ZBoe    A    C        1      2        2 
  22    chr22_4081257     ZGre    A    C        0      0        2 
  22    chr22_4081257     ZHar    A    C        0      0        2 
  22    chr22_4081257   Sample    A    C        0      0        2 
  22    chr22_4085819     AAsi    G    T        0      0        2 
  22    chr22_4085819     AKia    G    T        0      0        2 
  22    chr22_4085819     AOna    G    T        0      0        2 
  22    chr22_4085819     ASom    G    T        0      0        2 
  22    chr22_4085819     HCab    G    T        0      0        2 
  22    chr22_4085819     HPrz    G    T      0.5      1        2 
  22    chr22_4085819     ZBoe    G    T        0      0        2 
  22    chr22_4085819     ZGre    G    T        0      0        2 
  22    chr22_4085819     ZHar    G    T        0      0        2 
  22    chr22_4085819   Sample    G    T        0      0        2 
  22    chr22_4108130     AAsi    G    T        0      0        2 
  22    chr22_4108130     AKia    G    T        0      0        2 
  22    chr22_4108130     AOna    G    T        0      0        2 
  22    chr22_4108130     ASom    G    T        0      0        2 
  22    chr22_4108130     HCab    G    T        0      0        2 
  22    chr22_4108130     HPrz    G    T      0.5      1        2 
  22    chr22_4108130     ZBoe    G    T        0      0        2 
  22    chr22_4108130     ZGre    G    T        0      0        2 
  22    chr22_4108130     ZHar    G    T        0      0        2 
  22    chr22_4108130   Sample    G    T        0      0        2 
  22    chr22_4128132     AAsi    C    G        0      0        2 
  22    chr22_4128132     AKia    C    G        0      0        2 
  22    chr22_4128132     AOna    C    G        0      0        2 
  22    chr22_4128132     ASom    C    G        0      0        2 
  22    chr22_4128132     HCab    C    G        1      2        2 
  22    chr22_4128132     HPrz    C    G        0      0        2 
  22    chr22_4128132     ZBoe    C    G        0      0        2 
  22    chr22_4128132     ZGre    C    G        0      0        2 
  22    chr22_4128132     ZHar    C    G        0      0        2 
  22    chr22_4128132   Sample    C    G        0      0        2 
  22    chr22_4141691     AAsi    G    C        0      0        2 
  22    chr22_4141691     AKia    G    C        0      0        2 
  22    chr22_4141691     AOna    G    C        0      0        2 
  22    chr22_4141691     ASom    G    C        0      0        2 
  22    chr22_4141691     HCab    G    C      0.5      1        2 
  22    chr22_4141691     HPrz    G    C        0      0        2 
  22    chr22_4141691     ZBoe    G    C        0      0        2 
  22    chr22_4141691     ZGre    G    C        0      0        2 
  22    chr22_4141691     ZHar    G    C        0      0        2 
  22    chr22_4141691   Sample    G    C        0      0        2 
  22    chr22_4169725     AAsi    G    T        1      2        2 
  22    chr22_4169725     AKia    G    T        0      0        2 
  22    chr22_4169725     AOna    G    T        0      0        2 
  22    chr22_4169725     ASom    G    T        0      0        2 
  22    chr22_4169725     HCab    G    T        0      0        2 
  22    chr22_4169725     HPrz    G    T        0      0        2 
  22    chr22_4169725     ZBoe    G    T        0      0        2 
  22    chr22_4169725     ZGre    G    T        0      0        2 
  22    chr22_4169725     ZHar    G    T        0      0        2 
  22    chr22_4169725   Sample    G    T        0      0        2 
  22    chr22_4193251     AAsi    T    G        1      2        2 
  22    chr22_4193251     AKia    T    G        0      0        2 
  22    chr22_4193251     AOna    T    G        0      0        2 
  22    chr22_4193251     ASom    T    G        0      0        2 
  22    chr22_4193251     HCab    T    G        0      0        2 
  22    chr22_4193251     HPrz    T    G        0      0        2 
  22    chr22_4193251     ZBoe    T    G        0      0        2 
  22    chr22_4193251     ZGre    T    G        0      0        2 
  22    chr22_4193251     ZHar    T    G        0      0        2 
  22    chr22_4193251   Sample    T    G        0      0        2 
  22    chr22_4239544     AAsi    G    T        0      0        2 
  22    chr22_4239544     AKia    G    T        0      0        2 
  22    chr22_4239544     AOna    G    T        0      0        2 
  22    chr22_4239544     ASom    G    T        0      0        2 
  22    chr22_4239544     HCab    G    T        1      2        2 
  22    chr22_4239544     HPrz    G    T        1      2        2 
  22    chr22_4239544     ZBoe    G    T        0      0        2 
  22    chr22_4239544     ZGre    G    T        0      0        2 
  22    chr22_4239544     ZHar    G    T        0      0        2 
  22    chr22_4239544   Sample    G    T        0      0        2 
  22    chr22_4242338     AAsi    A    T        0      0        2 
  22    chr22_4242338     AKia    A    T        0      0        2 
  22    chr22_4242338     AOna    A    T        0      0        2 
  22    chr22_4242338     ASom    A    T        0      0        2 
  22    chr22_4242338     HCab    A    T        0      0        2 
  22    chr22_4242338     HPrz    A    T        0      0        2 
  22    chr22_4242338     ZBoe    A    T        0      0        2 
  22    chr22_4242338     ZGre    A    T        1      2        2 
  22    chr22_4242338     ZHar    A    T        0      0        2 
  22    chr22_4242338   Sample    A    T        0      0        2 
  22    chr22_4260066     AAsi    C    A        0      0        2 
  22    chr22_4260066     AKia    C    A        0      0        2 
  22    chr22_4260066     AOna    C    A        0      0        2 
  22    chr22_4260066     ASom    C    A        0      0        2 
  22    chr22_4260066     HCab    C    A        0      0        2 
  22    chr22_4260066     HPrz    C    A        0      0        2 
  22    chr22_4260066     ZBoe    C    A        0      0        2 
  22    chr22_4260066     ZGre    C    A      0.5      1        2 
  22    chr22_4260066     ZHar    C    A        0      0        2 
  22    chr22_4260066   Sample    C    A        0      0        2 
  22    chr22_4261010     AAsi    T    A        0      0        2 
  22    chr22_4261010     AKia    T    A        0      0        2 
  22    chr22_4261010     AOna    T    A        0      0        2 
  22    chr22_4261010     ASom    T    A        0      0        2 
  22    chr22_4261010     HCab    T    A        1      2        2 
  22    chr22_4261010     HPrz    T    A        1      2        2 
  22    chr22_4261010     ZBoe    T    A        0      0        2 
  22    chr22_4261010     ZGre    T    A        0      0        2 
  22    chr22_4261010     ZHar    T    A        0      0        2 
  22    chr22_4261010   Sample    T    A        0      0        2 
  22    chr22_4273378     AAsi    C    A        0      0        2 
  22    chr22_4273378     AKia    C    A        1      2        2 
  22    chr22_4273378     AOna    C    A      0.5      1        2 
  22    chr22_4273378     ASom    C    A        0      0        2 
  22    chr22_4273378     HCab    C    A        0      0        2 
  22    chr22_4273378     HPrz    C    A        0      0        2 
  22    chr22_4273378     ZBoe    C    A        0      0        2 
  22    chr22_4273378     ZGre    C    A        0      0        2 
  22    chr22_4273378     ZHar    C    A        0      0        2 
  22    chr22_4273378   Sample    C    A        0      0        2 
  22    chr22_4281713     AAsi    C    A        0      0        2 
  22    chr22_4281713     AKia    C    A        0      0        2 
  22    chr22_4281713     AOna    C    A      0.5      1        2 
  22    chr22_4281713     ASom    C    A        0      0        2 
  22    chr22_4281713     HCab    C    A        0      0        2 
  22    chr22_4281713     HPrz    C    A        0      0        2 
  22    chr22_4281713     ZBoe    C    A        0      0        2 
  22    chr22_4281713     ZGre    C    A        0      0        2 
  22    chr22_4281713     ZHar    C    A        0      0        2 
  22    chr22_4281713   Sample    C    A        0      0        2 
  22    chr22_4285702     AAsi    T    A        0      0        2 
  22    chr22_4285702     AKia    T    A        0      0        2 
  22    chr22_4285702     AOna    T    A        0      0        2 
  22    chr22_4285702     ASom    T    A        0      0        2 
  22    chr22_4285702     HCab    T    A        0      0        2 
  22    chr22_4285702     HPrz    T    A        0      0        2 
  22    chr22_4285702     ZBoe    T    A        1      2        2 
  22    chr22_4285702     ZGre    T    A        1      2        2 
  22    chr22_4285702     ZHar    T    A        1      2        2 
  22    chr22_4285702   Sample    T    A        0      0        2 
  22    chr22_4312506     AAsi    T    G        0      0        2 
  22    chr22_4312506     AKia    T    G        0      0        2 
  22    chr22_4312506     AOna    T    G        0      0        2 
  22    chr22_4312506     ASom    T    G        0      0        2 
  22    chr22_4312506     HCab    T    G        0      0        2 
  22    chr22_4312506     HPrz    T    G        0      0        2 
  22    chr22_4312506     ZBoe    T    G        0      0        2 
  22    chr22_4312506     ZGre    T    G        0      0        2 
  22    chr22_4312506     ZHar    T    G        1      2        2 
  22    chr22_4312506   Sample    T    G        0      0        2 
  22    chr22_4319723     AAsi    A    C        0      0        2 
  22    chr22_4319723     AKia    A    C        0      0        2 
  22    chr22_4319723     AOna    A    C        0      0        2 
  22    chr22_4319723     ASom    A    C        0      0        2 
  22    chr22_4319723     HCab    A    C        1      2        2 
  22    chr22_4319723     HPrz    A    C        1      2        2 
  22    chr22_4319723     ZBoe    A    C        0      0        2 
  22    chr22_4319723     ZGre    A    C        0      0        2 
  22    chr22_4319723     ZHar    A    C        0      0        2 
  22    chr22_4319723   Sample    A    C        0      0        2 
  22    chr22_4322144     AAsi    T    G        0      0        2 
  22    chr22_4322144     AKia    T    G        0      0        2 
  22    chr22_4322144     AOna    T    G        0      0        2 
  22    chr22_4322144     ASom    T    G        0      0        2 
  22    chr22_4322144     HCab    T    G        0      0        2 
  22    chr22_4322144     HPrz    T    G        0      0        2 
  22    chr22_4322144     ZBoe    T    G      0.5      1        2 
  22    chr22_4322144     ZGre    T    G        0      0        2 
  22    chr22_4322144     ZHar    T    G        1      2        2 
  22    chr22_4322144   Sample    T    G        0      0        2 
  22    chr22_4344770     AAsi    A    T        0      0        2 
  22    chr22_4344770     AKia    A    T        0      0        2 
  22    chr22_4344770     AOna    A    T      0.5      1        2 
  22    chr22_4344770     ASom    A    T        0      0        2 
  22    chr22_4344770     HCab    A    T        0      0        2 
  22    chr22_4344770     HPrz    A    T        0      0        2 
  22    chr22_4344770     ZBoe    A    T        0      0        2 
  22    chr22_4344770     ZGre    A    T        0      0        2 
  22    chr22_4344770     ZHar    A    T        0      0        2 
  22    chr22_4344770   Sample    A    T        0      0        2 
  22    chr22_4349701     AAsi    A    C        0      0        2 
  22    chr22_4349701     AKia    A    C        0      0        2 
  22    chr22_4349701     AOna    A    C        0      0        2 
  22    chr22_4349701     ASom    A    C        0      0        2 
  22    chr22_4349701     HCab    A    C        1      2        2 
  22    chr22_4349701     HPrz    A    C        1      2        2 
  22    chr22_4349701     ZBoe    A    C        0      0        2 
  22    chr22_4349701     ZGre    A    C        0      0        2 
  22    chr22_4349701     ZHar    A    C        0      0        2 
  22    chr22_4349701   Sample    A    C        0      0        2 
  22    chr22_4357311     AAsi    G    C        0      0        2 
  22    chr22_4357311     AKia    G    C        0      0        2 
  22    chr22_4357311     AOna    G    C        0      0        2 
  22    chr22_4357311     ASom    G    C        0      0        2 
  22    chr22_4357311     HCab    G    C        1      2        2 
  22    chr22_4357311     HPrz    G    C        1      2        2 
  22    chr22_4357311     ZBoe    G    C        0      0        2 
  22    chr22_4357311     ZGre    G    C        0      0        2 
  22    chr22_4357311     ZHar    G    C        0      0        2 
  22    chr22_4357311   Sample    G    C        0      0        2 
  22    chr22_4360158     AAsi    G    C        0      0        2 
  22    chr22_4360158     AKia    G    C        0      0        2 
  22    chr22_4360158     AOna    G    C        0      0        2 
  22    chr22_4360158     ASom    G    C        0      0        2 
  22    chr22_4360158     HCab    G    C        1      2        2 
  22    chr22_4360158     HPrz    G    C        1      2        2 
  22    chr22_4360158     ZBoe    G    C        0      0        2 
  22    chr22_4360158     ZGre    G    C        0      0        2 
  22    chr22_4360158     ZHar    G    C        0      0        2 
  22    chr22_4360158   Sample    G    C        0      0        2 
  22    chr22_4394726     AAsi    G    C        0      0        2 
  22    chr22_4394726     AKia    G    C        0      0        2 
  22    chr22_4394726     AOna    G    C        0      0        2 
  22    chr22_4394726     ASom    G    C        0      0        2 
  22    chr22_4394726     HCab    G    C        0      0        2 
  22    chr22_4394726     HPrz    G    C        0      0        2 
  22    chr22_4394726     ZBoe    G    C        0      0        2 
  22    chr22_4394726     ZGre    G    C        0      0        2 
  22    chr22_4394726     ZHar    G    C        1      2        2 
  22    chr22_4394726   Sample    G    C        0      0        2 
  22    chr22_4402395     AAsi    A    C        0      0        2 
  22    chr22_4402395     AKia    A    C        0      0        2 
  22    chr22_4402395     AOna    A    C        0      0        2 
  22    chr22_4402395     ASom    A    C        0      0        2 
  22    chr22_4402395     HCab    A    C        0      0        2 
  22    chr22_4402395     HPrz    A    C        0      0        2 
  22    chr22_4402395     ZBoe    A    C        0      0        2 
  22    chr22_4402395     ZGre    A    C        0      0        2 
  22    chr22_4402395     ZHar    A    C      0.5      1        2 
  22    chr22_4402395   Sample    A    C        0      0        2 
  22    chr22_4419058     AAsi    G    T        0      0        2 
  22    chr22_4419058     AKia    G    T        0      0        2 
  22    chr22_4419058     AOna    G    T        0      0        2 
  22    chr22_4419058     ASom    G    T        0      0        2 
  22    chr22_4419058     HCab    G    T        1      2        2 
  22    chr22_4419058     HPrz    G    T        1      2        2 
  22    chr22_4419058     ZBoe    G    T        0      0        2 
  22    chr22_4419058     ZGre    G    T        0      0        2 
  22    chr22_4419058     ZHar    G    T        0      0        2 
  22    chr22_4419058   Sample    G    T        0      0        2 
  22    chr22_4423066     AAsi    C    A        0      0        2 
  22    chr22_4423066     AKia    C    A        0      0        2 
  22    chr22_4423066     AOna    C    A        0      0        2 
  22    chr22_4423066     ASom    C    A        0      0        2 
  22    chr22_4423066     HCab    C    A        0      0        2 
  22    chr22_4423066     HPrz    C    A        0      0        2 
  22    chr22_4423066     ZBoe    C    A        1      2        2 
  22    chr22_4423066     ZGre    C    A        0      0        2 
  22    chr22_4423066     ZHar    C    A        0      0        2 
  22    chr22_4423066   Sample    C    A        0      0        2 
  22    chr22_4433767     AAsi    T    A        0      0        2 
  22    chr22_4433767     AKia    T    A        0      0        2 
  22    chr22_4433767     AOna    T    A        0      0        2 
  22    chr22_4433767     ASom    T    A        0      0        2 
  22    chr22_4433767     HCab    T    A        0      0        2 
  22    chr22_4433767     HPrz    T    A        0      0        2 
  22    chr22_4433767     ZBoe    T    A        0      0        2 
  22    chr22_4433767     ZGre    T    A        0      0        2 
  22    chr22_4433767     ZHar    T    A      0.5      1        2 
  22    chr22_4433767   Sample    T    A        0      0        2 
  22    chr22_4453242     AAsi    A    C        0      0        2 
  22    chr22_4453242     AKia    A    C        0      0        2 
  22    chr22_4453242     AOna    A    C        0      0        2 
  22    chr22_4453242     ASom    A    C        0      0        2 
  22    chr22_4453242     HCab    A    C        0      0        2 
  22    chr22_4453242     HPrz    A    C        0      0        2 
  22    chr22_4453242     ZBoe    A    C        0      0        2 
  22    chr22_4453242     ZGre    A    C        1      2        2 
  22    chr22_4453242     ZHar    A    C        0      0        2 
  22    chr22_4453242   Sample    A    C        0      0        2 
  22    chr22_4455037     AAsi    C    A        0      0        2 
  22    chr22_4455037     AKia    C    A        0      0        2 
  22    chr22_4455037     AOna    C    A        1      2        2 
  22    chr22_4455037     ASom    C    A        0      0        2 
  22    chr22_4455037     HCab    C    A        0      0        2 
  22    chr22_4455037     HPrz    C    A        0      0        2 
  22    chr22_4455037     ZBoe    C    A        0      0        2 
  22    chr22_4455037     ZGre    C    A        0      0        2 
  22    chr22_4455037     ZHar    C    A        0      0        2 
  22    chr22_4455037   Sample    C    A        0      0        2 
  22    chr22_4463774     AAsi    G    T        0      0        2 
  22    chr22_4463774     AKia    G    T        1      2        2 
  22    chr22_4463774     AOna    G    T      0.5      1        2 
  22    chr22_4463774     ASom    G    T        0      0        2 
  22    chr22_4463774     HCab    G    T        0      0        2 
  22    chr22_4463774     HPrz    G    T        0      0        2 
  22    chr22_4463774     ZBoe    G    T        0      0        2 
  22    chr22_4463774     ZGre    G    T        0      0        2 
  22    chr22_4463774     ZHar    G    T        0      0        2 
  22    chr22_4463774   Sample    G    T        0      0        2 
  22    chr22_4468034     AAsi    G    T        1      2        2 
  22    chr22_4468034     AKia    G    T        0      0        2 
  22    chr22_4468034     AOna    G    T        0      0        2 
  22    chr22_4468034     ASom    G    T        1      2        2 
  22    chr22_4468034     HCab    G    T        0      0        2 
  22    chr22_4468034     HPrz    G    T        0      0        2 
  22    chr22_4468034     ZBoe    G    T        0      0        2 
  22    chr22_4468034     ZGre    G    T        0      0        2 
  22    chr22_4468034     ZHar    G    T        0      0        2 
  22    chr22_4468034   Sample    G    T        1      2        2 
  22    chr22_4565911     AAsi    T    G        0      0        2 
  22    chr22_4565911     AKia    T    G        0      0        2 
  22    chr22_4565911     AOna    T    G        0      0        2 
  22    chr22_4565911     ASom    T    G        0      0        2 
  22    chr22_4565911     HCab    T    G        1      2        2 
  22    chr22_4565911     HPrz    T    G        1      2        2 
  22    chr22_4565911     ZBoe    T    G        0      0        2 
  22    chr22_4565911     ZGre    T    G        0      0        2 
  22    chr22_4565911     ZHar    T    G        0      0        2 
  22    chr22_4565911   Sample    T    G        0      0        2 
  22    chr22_4571439     AAsi    A    T        0      0        2 
  22    chr22_4571439     AKia    A    T        0      0        2 
  22    chr22_4571439     AOna    A    T      0.5      1        2 
  22    chr22_4571439     ASom    A    T        0      0        2 
  22    chr22_4571439     HCab    A    T        0      0        2 
  22    chr22_4571439     HPrz    A    T        0      0        2 
  22    chr22_4571439     ZBoe    A    T        0      0        2 
  22    chr22_4571439     ZGre    A    T        0      0        2 
  22    chr22_4571439     ZHar    A    T        0      0        2 
  22    chr22_4571439   Sample    A    T        0      0        2 
  22    chr22_4578975     AAsi    A    C        0      0        2 
  22    chr22_4578975     AKia    A    C        0      0        2 
  22    chr22_4578975     AOna    A    C        0      0        2 
  22    chr22_4578975     ASom    A    C        0      0        2 
  22    chr22_4578975     HCab    A    C        0      0        2 
  22    chr22_4578975     HPrz    A    C      0.5      1        2 
  22    chr22_4578975     ZBoe    A    C        0      0        2 
  22    chr22_4578975     ZGre    A    C        0      0        2 
  22    chr22_4578975     ZHar    A    C        0      0        2 
  22    chr22_4578975   Sample    A    C        0      0        2 
  22    chr22_4583281     AAsi    G    C        0      0        2 
  22    chr22_4583281     AKia    G    C        0      0        2 
  22    chr22_4583281     AOna    G    C        0      0        2 
  22    chr22_4583281     ASom    G    C        0      0        2 
  22    chr22_4583281     HCab    G    C        0      0        2 
  22    chr22_4583281     HPrz    G    C      0.5      1        2 
  22    chr22_4583281     ZBoe    G    C        0      0        2 
  22    chr22_4583281     ZGre    G    C        0      0        2 
  22    chr22_4583281     ZHar    G    C        0      0        2 
  22    chr22_4583281   Sample    G    C        0      0        2 
  22    chr22_4585942     AAsi    A    C        0      0        2 
  22    chr22_4585942     AKia    A    C        0      0        2 
  22    chr22_4585942     AOna    A    C        1      2        2 
  22    chr22_4585942     ASom    A    C        0      0        2 
  22    chr22_4585942     HCab    A    C        0      0        2 
  22    chr22_4585942     HPrz    A    C        0      0        2 
  22    chr22_4585942     ZBoe    A    C        0      0        2 
  22    chr22_4585942     ZGre    A    C        0      0        2 
  22    chr22_4585942     ZHar    A    C        0      0        2 
  22    chr22_4585942   Sample    A    C        0      0        2 
  22    chr22_4643313     AAsi    T    G        0      0        2 
  22    chr22_4643313     AKia    T    G        0      0        2 
  22    chr22_4643313     AOna    T    G        0      0        2 
  22    chr22_4643313     ASom    T    G        0      0        2 
  22    chr22_4643313     HCab    T    G        1      2        2 
  22    chr22_4643313     HPrz    T    G        1      2        2 
  22    chr22_4643313     ZBoe    T    G        0      0        2 
  22    chr22_4643313     ZGre    T    G        0      0        2 
  22    chr22_4643313     ZHar    T    G        0      0        2 
  22    chr22_4643313   Sample    T    G        0      0        2 
  22    chr22_4673121     AAsi    T    A        1      2        2 
  22    chr22_4673121     AKia    T    A        0      0        2 
  22    chr22_4673121     AOna    T    A        0      0        2 
  22    chr22_4673121     ASom    T    A        0      0        2 
  22    chr22_4673121     HCab    T    A        0      0        2 
  22    chr22_4673121     HPrz    T    A        0      0        2 
  22    chr22_4673121     ZBoe    T    A        0      0        2 
  22    chr22_4673121     ZGre    T    A        0      0        2 
  22    chr22_4673121     ZHar    T    A        0      0        2 
  22    chr22_4673121   Sample    T    A        1      2        2 
  22    chr22_4715457     AAsi    T    A        0      0        2 
  22    chr22_4715457     AKia    T    A        0      0        2 
  22    chr22_4715457     AOna    T    A        0      0        2 
  22    chr22_4715457     ASom    T    A        0      0        2 
  22    chr22_4715457     HCab    T    A        0      0        2 
  22    chr22_4715457     HPrz    T    A        0      0        2 
  22    chr22_4715457     ZBoe    T    A        0      0        2 
  22    chr22_4715457     ZGre    T    A        0      0        2 
  22    chr22_4715457     ZHar    T    A        1      2        2 
  22    chr22_4715457   Sample    T    A        0      0        2 
  22    chr22_4731833     AAsi    T    G        0      0        2 
  22    chr22_4731833     AKia    T    G        0      0        2 
  22    chr22_4731833     AOna    T    G        0      0        2 
  22    chr22_4731833     ASom    T    G        0      0        2 
  22    chr22_4731833     HCab    T    G        0      0        2 
  22    chr22_4731833     HPrz    T    G      0.5      1        2 
  22    chr22_4731833     ZBoe    T    G        0      0        2 
  22    chr22_4731833     ZGre    T    G        0      0        2 
  22    chr22_4731833     ZHar    T    G        0      0        2 
  22    chr22_4731833   Sample    T    G        0      0        2 
  22    chr22_4733114     AAsi    G    C        0      0        2 
  22    chr22_4733114     AKia    G    C        0      0        2 
  22    chr22_4733114     AOna    G    C      0.5      1        2 
  22    chr22_4733114     ASom    G    C        0      0        2 
  22    chr22_4733114     HCab    G    C        0      0        2 
  22    chr22_4733114     HPrz    G    C        0      0        2 
  22    chr22_4733114     ZBoe    G    C        0      0        2 
  22    chr22_4733114     ZGre    G    C        0      0        2 
  22    chr22_4733114     ZHar    G    C        0      0        2 
  22    chr22_4733114   Sample    G    C        0      0        2 
  22    chr22_4753644     AAsi    C    G        0      0        2 
  22    chr22_4753644     AKia    C    G        0      0        2 
  22    chr22_4753644     AOna    C    G        0      0        2 
  22    chr22_4753644     ASom    C    G        0      0        2 
  22    chr22_4753644     HCab    C    G        1      2        2 
  22    chr22_4753644     HPrz    C    G        1      2        2 
  22    chr22_4753644     ZBoe    C    G        0      0        2 
  22    chr22_4753644     ZGre    C    G        0      0        2 
  22    chr22_4753644     ZHar    C    G        0      0        2 
  22    chr22_4753644   Sample    C    G        0      0        2 
  22    chr22_4762292     AAsi    T    G        0      0        2 
  22    chr22_4762292     AKia    T    G        0      0        2 
  22    chr22_4762292     AOna    T    G        0      0        2 
  22    chr22_4762292     ASom    T    G        0      0        2 
  22    chr22_4762292     HCab    T    G        1      2        2 
  22    chr22_4762292     HPrz    T    G        1      2        2 
  22    chr22_4762292     ZBoe    T    G        0      0        2 
  22    chr22_4762292     ZGre    T    G        0      0        2 
  22    chr22_4762292     ZHar    T    G        0      0        2 
  22    chr22_4762292   Sample    T    G        0      0        2 
  22    chr22_4770853     AAsi    C    G        0      0        2 
  22    chr22_4770853     AKia    C    G        0      0        2 
  22    chr22_4770853     AOna    C    G        0      0        2 
  22    chr22_4770853     ASom    C    G        0      0        2 
  22    chr22_4770853     HCab    C    G        0      0        2 
  22    chr22_4770853     HPrz    C    G        0      0        2 
  22    chr22_4770853     ZBoe    C    G        0      0        2 
  22    chr22_4770853     ZGre    C    G        0      0        2 
  22    chr22_4770853     ZHar    C    G        1      2        2 
  22    chr22_4770853   Sample    C    G        0      0        2 
  22    chr22_4782474     AAsi    C    G        0      0        2 
  22    chr22_4782474     AKia    C    G        0      0        2 
  22    chr22_4782474     AOna    C    G        0      0        2 
  22    chr22_4782474     ASom    C    G        0      0        2 
  22    chr22_4782474     HCab    C    G        0      0        2 
  22    chr22_4782474     HPrz    C    G      0.5      1        2 
  22    chr22_4782474     ZBoe    C    G      0.5      1        2 
  22    chr22_4782474     ZGre    C    G        0      0        2 
  22    chr22_4782474     ZHar    C    G        0      0        2 
  22    chr22_4782474   Sample    C    G        0      0        2 
  22    chr22_4798213     AAsi    T    A        0      0        2 
  22    chr22_4798213     AKia    T    A        0      0        2 
  22    chr22_4798213     AOna    T    A        0      0        2 
  22    chr22_4798213     ASom    T    A        0      0        2 
  22    chr22_4798213     HCab    T    A        0      0        2 
  22    chr22_4798213     HPrz    T    A        0      0        2 
  22    chr22_4798213     ZBoe    T    A        0      0        2 
  22    chr22_4798213     ZGre    T    A        0      0        2 
  22    chr22_4798213     ZHar    T    A        1      2        2 
  22    chr22_4798213   Sample    T    A        0      0        2 
  22    chr22_4806762     AAsi    G    C        0      0        2 
  22    chr22_4806762     AKia    G    C        0      0        2 
  22    chr22_4806762     AOna    G    C        0      0        2 
  22    chr22_4806762     ASom    G    C        0      0        2 
  22    chr22_4806762     HCab    G    C        0      0        2 
  22    chr22_4806762     HPrz    G    C        0      0        2 
  22    chr22_4806762     ZBoe    G    C        0      0        2 
  22    chr22_4806762     ZGre    G    C        1      2        2 
  22    chr22_4806762     ZHar    G    C        0      0        2 
  22    chr22_4806762   Sample    G    C        0      0        2 
  22    chr22_4824328     AAsi    C    G        0      0        2 
  22    chr22_4824328     AKia    C    G        1      2        2 
  22    chr22_4824328     AOna    C    G        0      0        2 
  22    chr22_4824328     ASom    C    G        0      0        2 
  22    chr22_4824328     HCab    C    G        0      0        2 
  22    chr22_4824328     HPrz    C    G        0      0        2 
  22    chr22_4824328     ZBoe    C    G        0      0        2 
  22    chr22_4824328     ZGre    C    G        0      0        2 
  22    chr22_4824328     ZHar    C    G        0      0        2 
  22    chr22_4824328   Sample    C    G        0      0        2 
  22    chr22_4836565     AAsi    G    C        0      0        2 
  22    chr22_4836565     AKia    G    C        0      0        2 
  22    chr22_4836565     AOna    G    C      0.5      1        2 
  22    chr22_4836565     ASom    G    C        0      0        2 
  22    chr22_4836565     HCab    G    C        0      0        2 
  22    chr22_4836565     HPrz    G    C        0      0        2 
  22    chr22_4836565     ZBoe    G    C        0      0        2 
  22    chr22_4836565     ZGre    G    C        0      0        2 
  22    chr22_4836565     ZHar    G    C        0      0        2 
  22    chr22_4836565   Sample    G    C        0      0        2 
  22    chr22_4845488     AAsi    G    T        0      0        2 
  22    chr22_4845488     AKia    G    T        0      0        2 
  22    chr22_4845488     AOna    G    T        0      0        2 
  22    chr22_4845488     ASom    G    T        0      0        2 
  22    chr22_4845488     HCab    G    T        1      2        2 
  22    chr22_4845488     HPrz    G    T        1      2        2 
  22    chr22_4845488     ZBoe    G    T        0      0        2 
  22    chr22_4845488     ZGre    G    T        0      0        2 
  22    chr22_4845488     ZHar    G    T        0      0        2 
  22    chr22_4845488   Sample    G    T        0      0        2 
  22    chr22_4880595     AAsi    C    A        0      0        2 
  22    chr22_4880595     AKia    C    A        0      0        2 
  22    chr22_4880595     AOna    C    A      0.5      1        2 
  22    chr22_4880595     ASom    C    A        0      0        2 
  22    chr22_4880595     HCab    C    A        0      0        2 
  22    chr22_4880595     HPrz    C    A        0      0        2 
  22    chr22_4880595     ZBoe    C    A        0      0        2 
  22    chr22_4880595     ZGre    C    A        0      0        2 
  22    chr22_4880595     ZHar    C    A        0      0        2 
  22    chr22_4880595   Sample    C    A        0      0        2 
  22    chr22_4883243     AAsi    C    A        0      0        2 
  22    chr22_4883243     AKia    C    A        0      0        2 
  22    chr22_4883243     AOna    C    A        0      0        2 
  22    chr22_4883243     ASom    C    A        0      0        2 
  22    chr22_4883243     HCab    C    A        0      0        2 
  22    chr22_4883243     HPrz    C    A        0      0        2 
  22    chr22_4883243     ZBoe    C    A        1      2        2 
  22    chr22_4883243     ZGre    C    A        0      0        2 
  22    chr22_4883243     ZHar    C    A        0      0        2 
  22    chr22_4883243   Sample    C    A        0      0        2 
  22    chr22_4897811     AAsi    C    G        0      0        2 
  22    chr22_4897811     AKia    C    G        0      0        2 
  22    chr22_4897811     AOna    C    G        0      0        2 
  22    chr22_4897811     ASom    C    G        0      0        2 
  22    chr22_4897811     HCab    C    G        1      2        2 
  22    chr22_4897811     HPrz    C    G        1      2        2 
  22    chr22_4897811     ZBoe    C    G        0      0        2 
  22    chr22_4897811     ZGre    C    G        0      0        2 
  22    chr22_4897811     ZHar    C    G        0      0        2 
  22    chr22_4897811   Sample    C    G        0      0        2 
  22    chr22_4903795     AAsi    G    T        0      0        2 
  22    chr22_4903795     AKia    G    T        0      0        2 
  22    chr22_4903795     AOna    G    T        1      2        2 
  22    chr22_4903795     ASom    G    T        0      0        2 
  22    chr22_4903795     HCab    G    T        0      0        2 
  22    chr22_4903795     HPrz    G    T        0      0        2 
  22    chr22_4903795     ZBoe    G    T        0      0        2 
  22    chr22_4903795     ZGre    G    T        0      0        2 
  22    chr22_4903795     ZHar    G    T        0      0        2 
  22    chr22_4903795   Sample    G    T        0      0        2 
  22    chr22_4941496     AAsi    G    T        1      2        2 
  22    chr22_4941496     AKia    G    T        0      0        2 
  22    chr22_4941496     AOna    G    T        0      0        2 
  22    chr22_4941496     ASom    G    T        1      2        2 
  22    chr22_4941496     HCab    G    T        0      0        2 
  22    chr22_4941496     HPrz    G    T        0      0        2 
  22    chr22_4941496     ZBoe    G    T        0      0        2 
  22    chr22_4941496     ZGre    G    T        0      0        2 
  22    chr22_4941496     ZHar    G    T        0      0        2 
  22    chr22_4941496   Sample    G    T        1      2        2 
  22    chr22_4943957     AAsi    C    A        0      0        2 
  22    chr22_4943957     AKia    C    A        0      0        2 
  22    chr22_4943957     AOna    C    A        0      0        2 
  22    chr22_4943957     ASom    C    A        0      0        2 
  22    chr22_4943957     HCab    C    A        1      2        2 
  22    chr22_4943957     HPrz    C    A        1      2        2 
  22    chr22_4943957     ZBoe    C    A        0      0        2 
  22    chr22_4943957     ZGre    C    A        0      0        2 
  22    chr22_4943957     ZHar    C    A        0      0        2 
  22    chr22_4943957   Sample    C    A        0      0        2 
  22    chr22_4957756     AAsi    C    G        0      0        2 
  22    chr22_4957756     AKia    C    G        0      0        2 
  22    chr22_4957756     AOna    C    G        0      0        2 
  22    chr22_4957756     ASom    C    G        0      0        2 
  22    chr22_4957756     HCab    C    G        1      2        2 
  22    chr22_4957756     HPrz    C    G        1      2        2 
  22    chr22_4957756     ZBoe    C    G        0      0        2 
  22    chr22_4957756     ZGre    C    G        0      0        2 
  22    chr22_4957756     ZHar    C    G        0      0        2 
  22    chr22_4957756   Sample    C    G        0      0        2 
  22    chr22_4977983     AAsi    C    G      0.5      1        2 
  22    chr22_4977983     AKia    C    G        0      0        2 
  22    chr22_4977983     AOna    C    G        0      0        2 
  22    chr22_4977983     ASom    C    G        0      0        2 
  22    chr22_4977983     HCab    C    G        0      0        2 
  22    chr22_4977983     HPrz    C    G        0      0        2 
  22    chr22_4977983     ZBoe    C    G        0      0        2 
  22    chr22_4977983     ZGre    C    G        0      0        2 
  22    chr22_4977983     ZHar    C    G        0      0        2 
  22    chr22_4977983   Sample    C    G        0      0        2 
  22    chr22_5045113     AAsi    T    G        0      0        2 
  22    chr22_5045113     AKia    T    G        0      0        2 
  22    chr22_5045113     AOna    T    G        0      0        2 
  22    chr22_5045113     ASom    T    G        0      0        2 
  22    chr22_5045113     HCab    T    G      0.5      1        2 
  22    chr22_5045113     HPrz    T    G        1      2        2 
  22    chr22_5045113     ZBoe    T    G        0      0        2 
  22    chr22_5045113     ZGre    T    G        0      0        2 
  22    chr22_5045113     ZHar    T    G        0      0        2 
  22    chr22_5045113   Sample    T    G        0      0        2 
  22    chr22_5074349     AAsi    C    G        0      0        2 
  22    chr22_5074349     AKia    C    G        0      0        2 
  22    chr22_5074349     AOna    C    G      0.5      1        2 
  22    chr22_5074349     ASom    C    G        0      0        2 
  22    chr22_5074349     HCab    C    G        0      0        2 
  22    chr22_5074349     HPrz    C    G        0      0        2 
  22    chr22_5074349     ZBoe    C    G        0      0        2 
  22    chr22_5074349     ZGre    C    G        0      0        2 
  22    chr22_5074349     ZHar    C    G        0      0        2 
  22    chr22_5074349   Sample    C    G        0      0        2 
  22    chr22_5106359     AAsi    C    G        0      0        2 
  22    chr22_5106359     AKia    C    G        0      0        2 
  22    chr22_5106359     AOna    C    G        0      0        2 
  22    chr22_5106359     ASom    C    G        0      0        2 
  22    chr22_5106359     HCab    C    G        1      2        2 
  22    chr22_5106359     HPrz    C    G        1      2        2 
  22    chr22_5106359     ZBoe    C    G        0      0        2 
  22    chr22_5106359     ZGre    C    G        0      0        2 
  22    chr22_5106359     ZHar    C    G        0      0        2 
  22    chr22_5106359   Sample    C    G        0      0        2 
  22    chr22_5125383     AAsi    A    T        0      0        2 
  22    chr22_5125383     AKia    A    T        0      0        2 
  22    chr22_5125383     AOna    A    T        0      0        2 
  22    chr22_5125383     ASom    A    T        0      0        2 
  22    chr22_5125383     HCab    A    T        0      0        2 
  22    chr22_5125383     HPrz    A    T      0.5      1        2 
  22    chr22_5125383     ZBoe    A    T        0      0        2 
  22    chr22_5125383     ZGre    A    T        0      0        2 
  22    chr22_5125383     ZHar    A    T        0      0        2 
  22    chr22_5125383   Sample    A    T        0      0        2 
  22    chr22_5187363     AAsi    T    G        0      0        2 
  22    chr22_5187363     AKia    T    G        0      0        2 
  22    chr22_5187363     AOna    T    G        0      0        2 
  22    chr22_5187363     ASom    T    G        0      0        2 
  22    chr22_5187363     HCab    T    G        0      0        2 
  22    chr22_5187363     HPrz    T    G      0.5      1        2 
  22    chr22_5187363     ZBoe    T    G        0      0        2 
  22    chr22_5187363     ZGre    T    G        0      0        2 
  22    chr22_5187363     ZHar    T    G        0      0        2 
  22    chr22_5187363   Sample    T    G        0      0        2 
  22    chr22_5226339     AAsi    A    C        1      2        2 
  22    chr22_5226339     AKia    A    C        0      0        2 
  22    chr22_5226339     AOna    A    C        0      0        2 
  22    chr22_5226339     ASom    A    C        1      2        2 
  22    chr22_5226339     HCab    A    C        0      0        2 
  22    chr22_5226339     HPrz    A    C        0      0        2 
  22    chr22_5226339     ZBoe    A    C        0      0        2 
  22    chr22_5226339     ZGre    A    C        0      0        2 
  22    chr22_5226339     ZHar    A    C        0      0        2 
  22    chr22_5226339   Sample    A    C        1      2        2 
  22    chr22_5254639     AAsi    T    A        0      0        2 
  22    chr22_5254639     AKia    T    A        0      0        2 
  22    chr22_5254639     AOna    T    A        0      0        2 
  22    chr22_5254639     ASom    T    A        0      0        2 
  22    chr22_5254639     HCab    T    A        0      0        2 
  22    chr22_5254639     HPrz    T    A        0      0        2 
  22    chr22_5254639     ZBoe    T    A      0.5      1        2 
  22    chr22_5254639     ZGre    T    A        0      0        2 
  22    chr22_5254639     ZHar    T    A        0      0        2 
  22    chr22_5254639   Sample    T    A        0      0        2 
  22    chr22_5273302     AAsi    A    T        1      2        2 
  22    chr22_5273302     AKia    A    T        0      0        2 
  22    chr22_5273302     AOna    A    T        0      0        2 
  22    chr22_5273302     ASom    A    T        0      0        2 
  22    chr22_5273302     HCab    A    T        0      0        2 
  22    chr22_5273302     HPrz    A    T        0      0        2 
  22    chr22_5273302     ZBoe    A    T        0      0        2 
  22    chr22_5273302     ZGre    A    T        0      0        2 
  22    chr22_5273302     ZHar    A    T        0      0        2 
  22    chr22_5273302   Sample    A    T        0      0        2 
  22    chr22_5282538     AAsi    A    C        1      2        2 
  22    chr22_5282538     AKia    A    C        0      0        2 
  22    chr22_5282538     AOna    A    C        0      0        2 
  22    chr22_5282538     ASom    A    C        0      0        2 
  22    chr22_5282538     HCab    A    C        0      0        2 
  22    chr22_5282538     HPrz    A    C        0      0        2 
  22    chr22_5282538     ZBoe    A    C        0      0        2 
  22    chr22_5282538     ZGre    A    C        0      0        2 
  22    chr22_5282538     ZHar    A    C        0      0        2 
  22    chr22_5282538   Sample    A    C        0      0        2 
  22    chr22_5301641     AAsi    T    A        0      0        2 
  22    chr22_5301641     AKia    T    A        1      2        2 
  22    chr22_5301641     AOna    T    A        0      0        2 
  22    chr22_5301641     ASom    T    A        0      0        2 
  22    chr22_5301641     HCab    T    A        0      0        2 
  22    chr22_5301641     HPrz    T    A        0      0        2 
  22    chr22_5301641     ZBoe    T    A        0      0        2 
  22    chr22_5301641     ZGre    T    A        0      0        2 
  22    chr22_5301641     ZHar    T    A        0      0        2 
  22    chr22_5301641   Sample    T    A        0      0        2 
  22    chr22_5304835     AAsi    G    C        0      0        2 
  22    chr22_5304835     AKia    G    C        0      0        2 
  22    chr22_5304835     AOna    G    C        0      0        2 
  22    chr22_5304835     ASom    G    C        0      0        2 
  22    chr22_5304835     HCab    G    C        1      2        2 
  22    chr22_5304835     HPrz    G    C        1      2        2 
  22    chr22_5304835     ZBoe    G    C        0      0        2 
  22    chr22_5304835     ZGre    G    C        0      0        2 
  22    chr22_5304835     ZHar    G    C        0      0        2 
  22    chr22_5304835   Sample    G    C        0      0        2 
  22    chr22_5329438     AAsi    C    G        0      0        2 
  22    chr22_5329438     AKia    C    G        0      0        2 
  22    chr22_5329438     AOna    C    G        0      0        2 
  22    chr22_5329438     ASom    C    G        0      0        2 
  22    chr22_5329438     HCab    C    G        0      0        2 
  22    chr22_5329438     HPrz    C    G        0      0        2 
  22    chr22_5329438     ZBoe    C    G      0.5      1        2 
  22    chr22_5329438     ZGre    C    G        1      2        2 
  22    chr22_5329438     ZHar    C    G        1      2        2 
  22    chr22_5329438   Sample    C    G        0      0        2 
  22    chr22_5339375     AAsi    C    G        0      0        2 
  22    chr22_5339375     AKia    C    G        0      0        2 
  22    chr22_5339375     AOna    C    G        0      0        2 
  22    chr22_5339375     ASom    C    G        0      0        2 
  22    chr22_5339375     HCab    C    G      0.5      1        2 
  22    chr22_5339375     HPrz    C    G        0      0        2 
  22    chr22_5339375     ZBoe    C    G        0      0        2 
  22    chr22_5339375     ZGre    C    G        0      0        2 
  22    chr22_5339375     ZHar    C    G        0      0        2 
  22    chr22_5339375   Sample    C    G        0      0        2 
  22    chr22_5356088     AAsi    C    G        0      0        2 
  22    chr22_5356088     AKia    C    G        0      0        2 
  22    chr22_5356088     AOna    C    G        0      0        2 
  22    chr22_5356088     ASom    C    G        0      0        2 
  22    chr22_5356088     HCab    C    G        1      2        2 
  22    chr22_5356088     HPrz    C    G        1      2        2 
  22    chr22_5356088     ZBoe    C    G        0      0        2 
  22    chr22_5356088     ZGre    C    G        0      0        2 
  22    chr22_5356088     ZHar    C    G        0      0        2 
  22    chr22_5356088   Sample    C    G        0      0        2 
  22    chr22_5363195     AAsi    A    C        0      0        2 
  22    chr22_5363195     AKia    A    C        0      0        2 
  22    chr22_5363195     AOna    A    C        0      0        2 
  22    chr22_5363195     ASom    A    C        0      0        2 
  22    chr22_5363195     HCab    A    C        1      2        2 
  22    chr22_5363195     HPrz    A    C        1      2        2 
  22    chr22_5363195     ZBoe    A    C        0      0        2 
  22    chr22_5363195     ZGre    A    C        0      0        2 
  22    chr22_5363195     ZHar    A    C        0      0        2 
  22    chr22_5363195   Sample    A    C        0      0        2 
  22    chr22_5394489     AAsi    G    C        0      0        2 
  22    chr22_5394489     AKia    G    C      0.5      1        2 
  22    chr22_5394489     AOna    G    C        0      0        2 
  22    chr22_5394489     ASom    G    C        0      0        2 
  22    chr22_5394489     HCab    G    C        0      0        2 
  22    chr22_5394489     HPrz    G    C        0      0        2 
  22    chr22_5394489     ZBoe    G    C        0      0        2 
  22    chr22_5394489     ZGre    G    C        0      0        2 
  22    chr22_5394489     ZHar    G    C        0      0        2 
  22    chr22_5394489   Sample    G    C        0      0        2 
  22    chr22_5418868     AAsi    G    T        0      0        2 
  22    chr22_5418868     AKia    G    T        0      0        2 
  22    chr22_5418868     AOna    G    T      0.5      1        2 
  22    chr22_5418868     ASom    G    T        0      0        2 
  22    chr22_5418868     HCab    G    T        0      0        2 
  22    chr22_5418868     HPrz    G    T        0      0        2 
  22    chr22_5418868     ZBoe    G    T        0      0        2 
  22    chr22_5418868     ZGre    G    T        0      0        2 
  22    chr22_5418868     ZHar    G    T        0      0        2 
  22    chr22_5418868   Sample    G    T        0      0        2 
  22    chr22_5423136     AAsi    C    A        0      0        2 
  22    chr22_5423136     AKia    C    A        0      0        2 
  22    chr22_5423136     AOna    C    A        0      0        2 
  22    chr22_5423136     ASom    C    A        0      0        2 
  22    chr22_5423136     HCab    C    A        1      2        2 
  22    chr22_5423136     HPrz    C    A        1      2        2 
  22    chr22_5423136     ZBoe    C    A        0      0        2 
  22    chr22_5423136     ZGre    C    A        0      0        2 
  22    chr22_5423136     ZHar    C    A        0      0        2 
  22    chr22_5423136   Sample    C    A        0      0        2 
  22    chr22_5434687     AAsi    C    A        0      0        2 
  22    chr22_5434687     AKia    C    A      0.5      1        2 
  22    chr22_5434687     AOna    C    A      0.5      1        2 
  22    chr22_5434687     ASom    C    A        0      0        2 
  22    chr22_5434687     HCab    C    A        0      0        2 
  22    chr22_5434687     HPrz    C    A        0      0        2 
  22    chr22_5434687     ZBoe    C    A        0      0        2 
  22    chr22_5434687     ZGre    C    A        0      0        2 
  22    chr22_5434687     ZHar    C    A        0      0        2 
  22    chr22_5434687   Sample    C    A        0      0        2 
  22    chr22_5449378     AAsi    A    C        0      0        2 
  22    chr22_5449378     AKia    A    C        0      0        2 
  22    chr22_5449378     AOna    A    C      0.5      1        2 
  22    chr22_5449378     ASom    A    C        0      0        2 
  22    chr22_5449378     HCab    A    C        0      0        2 
  22    chr22_5449378     HPrz    A    C        0      0        2 
  22    chr22_5449378     ZBoe    A    C        0      0        2 
  22    chr22_5449378     ZGre    A    C        0      0        2 
  22    chr22_5449378     ZHar    A    C        0      0        2 
  22    chr22_5449378   Sample    A    C        0      0        2 
  22    chr22_5455497     AAsi    A    C        0      0        2 
  22    chr22_5455497     AKia    A    C        1      2        2 
  22    chr22_5455497     AOna    A    C        0      0        2 
  22    chr22_5455497     ASom    A    C        0      0        2 
  22    chr22_5455497     HCab    A    C        0      0        2 
  22    chr22_5455497     HPrz    A    C        0      0        2 
  22    chr22_5455497     ZBoe    A    C        0      0        2 
  22    chr22_5455497     ZGre    A    C        0      0        2 
  22    chr22_5455497     ZHar    A    C        0      0        2 
  22    chr22_5455497   Sample    A    C        0      0        2 
  22    chr22_5478756     AAsi    G    T        0      0        2 
  22    chr22_5478756     AKia    G    T        0      0        2 
  22    chr22_5478756     AOna    G    T        0      0        2 
  22    chr22_5478756     ASom    G    T        0      0        2 
  22    chr22_5478756     HCab    G    T        1      2        2 
  22    chr22_5478756     HPrz    G    T        1      2        2 
  22    chr22_5478756     ZBoe    G    T        0      0        2 
  22    chr22_5478756     ZGre    G    T        0      0        2 
  22    chr22_5478756     ZHar    G    T        0      0        2 
  22    chr22_5478756   Sample    G    T        0      0        2 
  22    chr22_5485634     AAsi    G    T        0      0        2 
  22    chr22_5485634     AKia    G    T        0      0        2 
  22    chr22_5485634     AOna    G    T        0      0        2 
  22    chr22_5485634     ASom    G    T        0      0        2 
  22    chr22_5485634     HCab    G    T        1      2        2 
  22    chr22_5485634     HPrz    G    T        1      2        2 
  22    chr22_5485634     ZBoe    G    T        0      0        2 
  22    chr22_5485634     ZGre    G    T        0      0        2 
  22    chr22_5485634     ZHar    G    T        0      0        2 
  22    chr22_5485634   Sample    G    T        0      0        2 
  22    chr22_5495129     AAsi    T    G        0      0        2 
  22    chr22_5495129     AKia    T    G        0      0        2 
  22    chr22_5495129     AOna    T    G        0      0        2 
  22    chr22_5495129     ASom    T    G        0      0        2 
  22    chr22_5495129     HCab    T    G        0      0        2 
  22    chr22_5495129     HPrz    T    G        0      0        2 
  22    chr22_5495129     ZBoe    T    G        0      0        2 
  22    chr22_5495129     ZGre    T    G        0      0        2 
  22    chr22_5495129     ZHar    T    G        1      2        2 
  22    chr22_5495129   Sample    T    G        0      0        2 
  22    chr22_5498109     AAsi    T    G        0      0        2 
  22    chr22_5498109     AKia    T    G        0      0        2 
  22    chr22_5498109     AOna    T    G      0.5      1        2 
  22    chr22_5498109     ASom    T    G        0      0        2 
  22    chr22_5498109     HCab    T    G        0      0        2 
  22    chr22_5498109     HPrz    T    G        0      0        2 
  22    chr22_5498109     ZBoe    T    G        0      0        2 
  22    chr22_5498109     ZGre    T    G        0      0        2 
  22    chr22_5498109     ZHar    T    G        0      0        2 
  22    chr22_5498109   Sample    T    G        0      0        2 
  22    chr22_5504741     AAsi    C    G        0      0        2 
  22    chr22_5504741     AKia    C    G        0      0        2 
  22    chr22_5504741     AOna    C    G      0.5      1        2 
  22    chr22_5504741     ASom    C    G        0      0        2 
  22    chr22_5504741     HCab    C    G        0      0        2 
  22    chr22_5504741     HPrz    C    G        0      0        2 
  22    chr22_5504741     ZBoe    C    G        0      0        2 
  22    chr22_5504741     ZGre    C    G        0      0        2 
  22    chr22_5504741     ZHar    C    G        0      0        2 
  22    chr22_5504741   Sample    C    G        0      0        2 
  22    chr22_5516929     AAsi    A    C        0      0        2 
  22    chr22_5516929     AKia    A    C        0      0        2 
  22    chr22_5516929     AOna    A    C        0      0        2 
  22    chr22_5516929     ASom    A    C        0      0        2 
  22    chr22_5516929     HCab    A    C        1      2        2 
  22    chr22_5516929     HPrz    A    C        1      2        2 
  22    chr22_5516929     ZBoe    A    C        0      0        2 
  22    chr22_5516929     ZGre    A    C        0      0        2 
  22    chr22_5516929     ZHar    A    C        0      0        2 
  22    chr22_5516929   Sample    A    C        0      0        2 
  22    chr22_5521187     AAsi    T    A        0      0        2 
  22    chr22_5521187     AKia    T    A        0      0        2 
  22    chr22_5521187     AOna    T    A        0      0        2 
  22    chr22_5521187     ASom    T    A        0      0        2 
  22    chr22_5521187     HCab    T    A        1      2        2 
  22    chr22_5521187     HPrz    T    A        1      2        2 
  22    chr22_5521187     ZBoe    T    A        0      0        2 
  22    chr22_5521187     ZGre    T    A        0      0        2 
  22    chr22_5521187     ZHar    T    A        0      0        2 
  22    chr22_5521187   Sample    T    A        0      0        2 
  22    chr22_5535099     AAsi    A    T        0      0        2 
  22    chr22_5535099     AKia    A    T        0      0        2 
  22    chr22_5535099     AOna    A    T      0.5      1        2 
  22    chr22_5535099     ASom    A    T        0      0        2 
  22    chr22_5535099     HCab    A    T        0      0        2 
  22    chr22_5535099     HPrz    A    T        0      0        2 
  22    chr22_5535099     ZBoe    A    T        0      0        2 
  22    chr22_5535099     ZGre    A    T        0      0        2 
  22    chr22_5535099     ZHar    A    T        0      0        2 
  22    chr22_5535099   Sample    A    T        0      0        2 
  22    chr22_5559279     AAsi    C    G        0      0        2 
  22    chr22_5559279     AKia    C    G      0.5      1        2 
  22    chr22_5559279     AOna    C    G      0.5      1        2 
  22    chr22_5559279     ASom    C    G        0      0        2 
  22    chr22_5559279     HCab    C    G        0      0        2 
  22    chr22_5559279     HPrz    C    G        0      0        2 
  22    chr22_5559279     ZBoe    C    G        0      0        2 
  22    chr22_5559279     ZGre    C    G        0      0        2 
  22    chr22_5559279     ZHar    C    G        0      0        2 
  22    chr22_5559279   Sample    C    G        0      0        2 
  22    chr22_5570152     AAsi    G    T        0      0        2 
  22    chr22_5570152     AKia    G    T        0      0        2 
  22    chr22_5570152     AOna    G    T        0      0        2 
  22    chr22_5570152     ASom    G    T        0      0        2 
  22    chr22_5570152     HCab    G    T        0      0        2 
  22    chr22_5570152     HPrz    G    T        0      0        2 
  22    chr22_5570152     ZBoe    G    T      0.5      1        2 
  22    chr22_5570152     ZGre    G    T        0      0        2 
  22    chr22_5570152     ZHar    G    T        0      0        2 
  22    chr22_5570152   Sample    G    T        0      0        2 
  22    chr22_5571195     AAsi    C    A        1      2        2 
  22    chr22_5571195     AKia    C    A        0      0        2 
  22    chr22_5571195     AOna    C    A        0      0        2 
  22    chr22_5571195     ASom    C    A        1      2        2 
  22    chr22_5571195     HCab    C    A        0      0        2 
  22    chr22_5571195     HPrz    C    A        0      0        2 
  22    chr22_5571195     ZBoe    C    A        0      0        2 
  22    chr22_5571195     ZGre    C    A        0      0        2 
  22    chr22_5571195     ZHar    C    A        0      0        2 
  22    chr22_5571195   Sample    C    A        1      2        2 
  22    chr22_5579298     AAsi    T    G        0      0        2 
  22    chr22_5579298     AKia    T    G        0      0        2 
  22    chr22_5579298     AOna    T    G        0      0        2 
  22    chr22_5579298     ASom    T    G        0      0        2 
  22    chr22_5579298     HCab    T    G        0      0        2 
  22    chr22_5579298     HPrz    T    G        0      0        2 
  22    chr22_5579298     ZBoe    T    G      0.5      1        2 
  22    chr22_5579298     ZGre    T    G        0      0        2 
  22    chr22_5579298     ZHar    T    G        0      0        2 
  22    chr22_5579298   Sample    T    G        0      0        2 
  22    chr22_5584864     AAsi    T    A        0      0        2 
  22    chr22_5584864     AKia    T    A      0.5      1        2 
  22    chr22_5584864     AOna    T    A        0      0        2 
  22    chr22_5584864     ASom    T    A        0      0        2 
  22    chr22_5584864     HCab    T    A        0      0        2 
  22    chr22_5584864     HPrz    T    A        0      0        2 
  22    chr22_5584864     ZBoe    T    A        0      0        2 
  22    chr22_5584864     ZGre    T    A        0      0        2 
  22    chr22_5584864     ZHar    T    A        0      0        2 
  22    chr22_5584864   Sample    T    A        0      0        2 
  22    chr22_5587062     AAsi    T    A        0      0        2 
  22    chr22_5587062     AKia    T    A        0      0        2 
  22    chr22_5587062     AOna    T    A        0      0        2 
  22    chr22_5587062     ASom    T    A        0      0        2 
  22    chr22_5587062     HCab    T    A        0      0        2 
  22    chr22_5587062     HPrz    T    A      0.5      1        2 
  22    chr22_5587062     ZBoe    T    A        0      0        2 
  22    chr22_5587062     ZGre    T    A        0      0        2 
  22    chr22_5587062     ZHar    T    A        0      0        2 
  22    chr22_5587062   Sample    T    A        0      0        2 
  22    chr22_5611268     AAsi    G    T        0      0        2 
  22    chr22_5611268     AKia    G    T        0      0        2 
  22    chr22_5611268     AOna    G    T        0      0        2 
  22    chr22_5611268     ASom    G    T        0      0        2 
  22    chr22_5611268     HCab    G    T        1      2        2 
  22    chr22_5611268     HPrz    G    T        1      2        2 
  22    chr22_5611268     ZBoe    G    T        0      0        2 
  22    chr22_5611268     ZGre    G    T        0      0        2 
  22    chr22_5611268     ZHar    G    T        0      0        2 
  22    chr22_5611268   Sample    G    T        0      0        2 
  22    chr22_5615971     AAsi    T    G        0      0        2 
  22    chr22_5615971     AKia    T    G        0      0        2 
  22    chr22_5615971     AOna    T    G        0      0        2 
  22    chr22_5615971     ASom    T    G        0      0        2 
  22    chr22_5615971     HCab    T    G        0      0        2 
  22    chr22_5615971     HPrz    T    G        0      0        2 
  22    chr22_5615971     ZBoe    T    G        1      2        2 
  22    chr22_5615971     ZGre    T    G        0      0        2 
  22    chr22_5615971     ZHar    T    G        0      0        2 
  22    chr22_5615971   Sample    T    G        0      0        2 
  22    chr22_5619808     AAsi    C    G        1      2        2 
  22    chr22_5619808     AKia    C    G        1      2        2 
  22    chr22_5619808     AOna    C    G      0.5      1        2 
  22    chr22_5619808     ASom    C    G        1      2        2 
  22    chr22_5619808     HCab    C    G        0      0        2 
  22    chr22_5619808     HPrz    C    G        0      0        2 
  22    chr22_5619808     ZBoe    C    G        0      0        2 
  22    chr22_5619808     ZGre    C    G        0      0        2 
  22    chr22_5619808     ZHar    C    G        0      0        2 
  22    chr22_5619808   Sample    C    G        1      2        2 
  22    chr22_5620550     AAsi    G    C        0      0        2 
  22    chr22_5620550     AKia    G    C        0      0        2 
  22    chr22_5620550     AOna    G    C        0      0        2 
  22    chr22_5620550     ASom    G    C        0      0        2 
  22    chr22_5620550     HCab    G    C        1      2        2 
  22    chr22_5620550     HPrz    G    C        1      2        2 
  22    chr22_5620550     ZBoe    G    C        0      0        2 
  22    chr22_5620550     ZGre    G    C        0      0        2 
  22    chr22_5620550     ZHar    G    C        0      0        2 
  22    chr22_5620550   Sample    G    C        0      0        2 
  22    chr22_5634755     AAsi    C    A        0      0        2 
  22    chr22_5634755     AKia    C    A        1      2        2 
  22    chr22_5634755     AOna    C    A      0.5      1        2 
  22    chr22_5634755     ASom    C    A        0      0        2 
  22    chr22_5634755     HCab    C    A        0      0        2 
  22    chr22_5634755     HPrz    C    A        0      0        2 
  22    chr22_5634755     ZBoe    C    A        0      0        2 
  22    chr22_5634755     ZGre    C    A        0      0        2 
  22    chr22_5634755     ZHar    C    A        0      0        2 
  22    chr22_5634755   Sample    C    A        0      0        2 
  22    chr22_5644176     AAsi    C    A        0      0        2 
  22    chr22_5644176     AKia    C    A        0      0        2 
  22    chr22_5644176     AOna    C    A        0      0        2 
  22    chr22_5644176     ASom    C    A        0      0        2 
  22    chr22_5644176     HCab    C    A        1      2        2 
  22    chr22_5644176     HPrz    C    A        1      2        2 
  22    chr22_5644176     ZBoe    C    A        0      0        2 
  22    chr22_5644176     ZGre    C    A        0      0        2 
  22    chr22_5644176     ZHar    C    A        0      0        2 
  22    chr22_5644176   Sample    C    A        0      0        2 
  22    chr22_5653932     AAsi    G    T        0      0        2 
  22    chr22_5653932     AKia    G    T        0      0        2 
  22    chr22_5653932     AOna    G    T        0      0        2 
  22    chr22_5653932     ASom    G    T        0      0        2 
  22    chr22_5653932     HCab    G    T        0      0        2 
  22    chr22_5653932     HPrz    G    T        0      0        2 
  22    chr22_5653932     ZBoe    G    T      0.5      1        2 
  22    chr22_5653932     ZGre    G    T        0      0        2 
  22    chr22_5653932     ZHar    G    T        0      0        2 
  22    chr22_5653932   Sample    G    T        0      0        2 
  22    chr22_5655866     AAsi    T    G        0      0        2 
  22    chr22_5655866     AKia    T    G      0.5      1        2 
  22    chr22_5655866     AOna    T    G        1      2        2 
  22    chr22_5655866     ASom    T    G        0      0        2 
  22    chr22_5655866     HCab    T    G        0      0        2 
  22    chr22_5655866     HPrz    T    G        0      0        2 
  22    chr22_5655866     ZBoe    T    G        0      0        2 
  22    chr22_5655866     ZGre    T    G        0      0        2 
  22    chr22_5655866     ZHar    T    G        0      0        2 
  22    chr22_5655866   Sample    T    G        0      0        2 
  22    chr22_5661652     AAsi    T    G        0      0        2 
  22    chr22_5661652     AKia    T    G        0      0        2 
  22    chr22_5661652     AOna    T    G        0      0        2 
  22    chr22_5661652     ASom    T    G        0      0        2 
  22    chr22_5661652     HCab    T    G        1      2        2 
  22    chr22_5661652     HPrz    T    G      0.5      1        2 
  22    chr22_5661652     ZBoe    T    G        0      0        2 
  22    chr22_5661652     ZGre    T    G        0      0        2 
  22    chr22_5661652     ZHar    T    G        0      0        2 
  22    chr22_5661652   Sample    T    G        0      0        2 
  22    chr22_5683274     AAsi    C    G        0      0        2 
  22    chr22_5683274     AKia    C    G        0      0        2 
  22    chr22_5683274     AOna    C    G        0      0        2 
  22    chr22_5683274     ASom    C    G        0      0        2 
  22    chr22_5683274     HCab    C    G        1      2        2 
  22    chr22_5683274     HPrz    C    G        1      2        2 
  22    chr22_5683274     ZBoe    C    G        0      0        2 
  22    chr22_5683274     ZGre    C    G        0      0        2 
  22    chr22_5683274     ZHar    C    G        0      0        2 
  22    chr22_5683274   Sample    C    G        0      0        2 
  22    chr22_5689773     AAsi    G    C        1      2        2 
  22    chr22_5689773     AKia    G    C        0      0        2 
  22    chr22_5689773     AOna    G    C        0      0        2 
  22    chr22_5689773     ASom    G    C      0.5      1        2 
  22    chr22_5689773     HCab    G    C        0      0        2 
  22    chr22_5689773     HPrz    G    C        0      0        2 
  22    chr22_5689773     ZBoe    G    C        0      0        2 
  22    chr22_5689773     ZGre    G    C        0      0        2 
  22    chr22_5689773     ZHar    G    C        0      0        2 
  22    chr22_5689773   Sample    G    C        1      2        2 
  22    chr22_5733684     AAsi    A    C        0      0        2 
  22    chr22_5733684     AKia    A    C        1      2        2 
  22    chr22_5733684     AOna    A    C        0      0        2 
  22    chr22_5733684     ASom    A    C        0      0        2 
  22    chr22_5733684     HCab    A    C        0      0        2 
  22    chr22_5733684     HPrz    A    C        0      0        2 
  22    chr22_5733684     ZBoe    A    C        0      0        2 
  22    chr22_5733684     ZGre    A    C        0      0        2 
  22    chr22_5733684     ZHar    A    C        0      0        2 
  22    chr22_5733684   Sample    A    C        0      0        2 
  22    chr22_5736174     AAsi    A    C        0      0        2 
  22    chr22_5736174     AKia    A    C        0      0        2 
  22    chr22_5736174     AOna    A    C        0      0        2 
  22    chr22_5736174     ASom    A    C        0      0        2 
  22    chr22_5736174     HCab    A    C        1      2        2 
  22    chr22_5736174     HPrz    A    C        1      2        2 
  22    chr22_5736174     ZBoe    A    C        0      0        2 
  22    chr22_5736174     ZGre    A    C        0      0        2 
  22    chr22_5736174     ZHar    A    C        0      0        2 
  22    chr22_5736174   Sample    A    C        0      0        2 
  22    chr22_5737656     AAsi    T    A        0      0        2 
  22    chr22_5737656     AKia    T    A        0      0        2 
  22    chr22_5737656     AOna    T    A        0      0        2 
  22    chr22_5737656     ASom    T    A        0      0        2 
  22    chr22_5737656     HCab    T    A        0      0        2 
  22    chr22_5737656     HPrz    T    A        1      2        2 
  22    chr22_5737656     ZBoe    T    A        0      0        2 
  22    chr22_5737656     ZGre    T    A        0      0        2 
  22    chr22_5737656     ZHar    T    A        0      0        2 
  22    chr22_5737656   Sample    T    A        0      0        2 
  22    chr22_5741754     AAsi    T    G        0      0        2 
  22    chr22_5741754     AKia    T    G        0      0        2 
  22    chr22_5741754     AOna    T    G        0      0        2 
  22    chr22_5741754     ASom    T    G        0      0        2 
  22    chr22_5741754     HCab    T    G        1      2        2 
  22    chr22_5741754     HPrz    T    G        0      0        2 
  22    chr22_5741754     ZBoe    T    G        0      0        2 
  22    chr22_5741754     ZGre    T    G        0      0        2 
  22    chr22_5741754     ZHar    T    G        0      0        2 
  22    chr22_5741754   Sample    T    G        0      0        2 
  22    chr22_5745778     AAsi    A    T        0      0        2 
  22    chr22_5745778     AKia    A    T        0      0        2 
  22    chr22_5745778     AOna    A    T        0      0        2 
  22    chr22_5745778     ASom    A    T        0      0        2 
  22    chr22_5745778     HCab    A    T        0      0        2 
  22    chr22_5745778     HPrz    A    T        0      0        2 
  22    chr22_5745778     ZBoe    A    T        0      0        2 
  22    chr22_5745778     ZGre    A    T        0      0        2 
  22    chr22_5745778     ZHar    A    T        1      2        2 
  22    chr22_5745778   Sample    A    T        0      0        2 
  22    chr22_5754947     AAsi    A    T        0      0        2 
  22    chr22_5754947     AKia    A    T        0      0        2 
  22    chr22_5754947     AOna    A    T        0      0        2 
  22    chr22_5754947     ASom    A    T        0      0        2 
  22    chr22_5754947     HCab    A    T        0      0        2 
  22    chr22_5754947     HPrz    A    T        0      0        2 
  22    chr22_5754947     ZBoe    A    T      0.5      1        2 
  22    chr22_5754947     ZGre    A    T        0      0        2 
  22    chr22_5754947     ZHar    A    T        0      0        2 
  22    chr22_5754947   Sample    A    T        0      0        2 
  22    chr22_5758398     AAsi    A    C        0      0        2 
  22    chr22_5758398     AKia    A    C        0      0        2 
  22    chr22_5758398     AOna    A    C        0      0        2 
  22    chr22_5758398     ASom    A    C        0      0        2 
  22    chr22_5758398     HCab    A    C        0      0        2 
  22    chr22_5758398     HPrz    A    C        0      0        2 
  22    chr22_5758398     ZBoe    A    C      0.5      1        2 
  22    chr22_5758398     ZGre    A    C        0      0        2 
  22    chr22_5758398     ZHar    A    C        0      0        2 
  22    chr22_5758398   Sample    A    C        0      0        2 
  22    chr22_5791687     AAsi    C    A        0      0        2 
  22    chr22_5791687     AKia    C    A        0      0        2 
  22    chr22_5791687     AOna    C    A        0      0        2 
  22    chr22_5791687     ASom    C    A        0      0        2 
  22    chr22_5791687     HCab    C    A        0      0        2 
  22    chr22_5791687     HPrz    C    A        0      0        2 
  22    chr22_5791687     ZBoe    C    A        0      0        2 
  22    chr22_5791687     ZGre    C    A        0      0        2 
  22    chr22_5791687     ZHar    C    A        1      2        2 
  22    chr22_5791687   Sample    C    A        0      0        2 
  22    chr22_5801233     AAsi    C    A        0      0        2 
  22    chr22_5801233     AKia    C    A        1      2        2 
  22    chr22_5801233     AOna    C    A        0      0        2 
  22    chr22_5801233     ASom    C    A        0      0        2 
  22    chr22_5801233     HCab    C    A        0      0        2 
  22    chr22_5801233     HPrz    C    A        0      0        2 
  22    chr22_5801233     ZBoe    C    A        0      0        2 
  22    chr22_5801233     ZGre    C    A        0      0        2 
  22    chr22_5801233     ZHar    C    A        0      0        2 
  22    chr22_5801233   Sample    C    A        0      0        2 
  22    chr22_5831184     AAsi    T    A        0      0        2 
  22    chr22_5831184     AKia    T    A        0      0        2 
  22    chr22_5831184     AOna    T    A        0      0        2 
  22    chr22_5831184     ASom    T    A        0      0        2 
  22    chr22_5831184     HCab    T    A      0.5      1        2 
  22    chr22_5831184     HPrz    T    A      0.5      1        2 
  22    chr22_5831184     ZBoe    T    A        0      0        2 
  22    chr22_5831184     ZGre    T    A        0      0        2 
  22    chr22_5831184     ZHar    T    A        0      0        2 
  22    chr22_5831184   Sample    T    A        0      0        2 
  22    chr22_5837077     AAsi    C    A        0      0        2 
  22    chr22_5837077     AKia    C    A        1      2        2 
  22    chr22_5837077     AOna    C    A      0.5      1        2 
  22    chr22_5837077     ASom    C    A        0      0        2 
  22    chr22_5837077     HCab    C    A        0      0        2 
  22    chr22_5837077     HPrz    C    A        0      0        2 
  22    chr22_5837077     ZBoe    C    A        0      0        2 
  22    chr22_5837077     ZGre    C    A        0      0        2 
  22    chr22_5837077     ZHar    C    A        0      0        2 
  22    chr22_5837077   Sample    C    A        0      0        2 
  22    chr22_5866162     AAsi    G    T        0      0        2 
  22    chr22_5866162     AKia    G    T        0      0        2 
  22    chr22_5866162     AOna    G    T        0      0        2 
  22    chr22_5866162     ASom    G    T        0      0        2 
  22    chr22_5866162     HCab    G    T        0      0        2 
  22    chr22_5866162     HPrz    G    T      0.5      1        2 
  22    chr22_5866162     ZBoe    G    T        0      0        2 
  22    chr22_5866162     ZGre    G    T        0      0        2 
  22    chr22_5866162     ZHar    G    T        0      0        2 
  22    chr22_5866162   Sample    G    T        0      0        2 
  22    chr22_5869028     AAsi    G    C        0      0        2 
  22    chr22_5869028     AKia    G    C        0      0        2 
  22    chr22_5869028     AOna    G    C        0      0        2 
  22    chr22_5869028     ASom    G    C        0      0        2 
  22    chr22_5869028     HCab    G    C        0      0        2 
  22    chr22_5869028     HPrz    G    C      0.5      1        2 
  22    chr22_5869028     ZBoe    G    C        0      0        2 
  22    chr22_5869028     ZGre    G    C        0      0        2 
  22    chr22_5869028     ZHar    G    C        0      0        2 
  22    chr22_5869028   Sample    G    C        0      0        2 
  22    chr22_5875997     AAsi    G    C        0      0        2 
  22    chr22_5875997     AKia    G    C        0      0        2 
  22    chr22_5875997     AOna    G    C        0      0        2 
  22    chr22_5875997     ASom    G    C        0      0        2 
  22    chr22_5875997     HCab    G    C        0      0        2 
  22    chr22_5875997     HPrz    G    C        0      0        2 
  22    chr22_5875997     ZBoe    G    C        0      0        2 
  22    chr22_5875997     ZGre    G    C        0      0        2 
  22    chr22_5875997     ZHar    G    C      0.5      1        2 
  22    chr22_5875997   Sample    G    C        0      0        2 
  22    chr22_5884316     AAsi    G    T        0      0        2 
  22    chr22_5884316     AKia    G    T        0      0        2 
  22    chr22_5884316     AOna    G    T        0      0        2 
  22    chr22_5884316     ASom    G    T        0      0        2 
  22    chr22_5884316     HCab    G    T        0      0        2 
  22    chr22_5884316     HPrz    G    T        0      0        2 
  22    chr22_5884316     ZBoe    G    T        0      0        2 
  22    chr22_5884316     ZGre    G    T        1      2        2 
  22    chr22_5884316     ZHar    G    T        0      0        2 
  22    chr22_5884316   Sample    G    T        0      0        2 
  22    chr22_5886111     AAsi    G    T        0      0        2 
  22    chr22_5886111     AKia    G    T        0      0        2 
  22    chr22_5886111     AOna    G    T        0      0        2 
  22    chr22_5886111     ASom    G    T        0      0        2 
  22    chr22_5886111     HCab    G    T        0      0        2 
  22    chr22_5886111     HPrz    G    T        0      0        2 
  22    chr22_5886111     ZBoe    G    T        1      2        2 
  22    chr22_5886111     ZGre    G    T        0      0        2 
  22    chr22_5886111     ZHar    G    T        0      0        2 
  22    chr22_5886111   Sample    G    T        0      0        2 
  22    chr22_5901399     AAsi    A    C        0      0        2 
  22    chr22_5901399     AKia    A    C        0      0        2 
  22    chr22_5901399     AOna    A    C        0      0        2 
  22    chr22_5901399     ASom    A    C        0      0        2 
  22    chr22_5901399     HCab    A    C        1      2        2 
  22    chr22_5901399     HPrz    A    C        1      2        2 
  22    chr22_5901399     ZBoe    A    C        0      0        2 
  22    chr22_5901399     ZGre    A    C        0      0        2 
  22    chr22_5901399     ZHar    A    C        0      0        2 
  22    chr22_5901399   Sample    A    C        0      0        2 
  22    chr22_5904747     AAsi    G    C        0      0        2 
  22    chr22_5904747     AKia    G    C        0      0        2 
  22    chr22_5904747     AOna    G    C        0      0        2 
  22    chr22_5904747     ASom    G    C        0      0        2 
  22    chr22_5904747     HCab    G    C        1      2        2 
  22    chr22_5904747     HPrz    G    C        1      2        2 
  22    chr22_5904747     ZBoe    G    C        0      0        2 
  22    chr22_5904747     ZGre    G    C        0      0        2 
  22    chr22_5904747     ZHar    G    C        0      0        2 
  22    chr22_5904747   Sample    G    C        0      0        2 
  22    chr22_5918486     AAsi    G    C        0      0        2 
  22    chr22_5918486     AKia    G    C        0      0        2 
  22    chr22_5918486     AOna    G    C        0      0        2 
  22    chr22_5918486     ASom    G    C        0      0        2 
  22    chr22_5918486     HCab    G    C        0      0        2 
  22    chr22_5918486     HPrz    G    C        0      0        2 
  22    chr22_5918486     ZBoe    G    C        0      0        2 
  22    chr22_5918486     ZGre    G    C        0      0        2 
  22    chr22_5918486     ZHar    G    C      0.5      1        2 
  22    chr22_5918486   Sample    G    C        0      0        2 
  22    chr22_5936121     AAsi    T    G        0      0        2 
  22    chr22_5936121     AKia    T    G        0      0        2 
  22    chr22_5936121     AOna    T    G        0      0        2 
  22    chr22_5936121     ASom    T    G        0      0        2 
  22    chr22_5936121     HCab    T    G        0      0        2 
  22    chr22_5936121     HPrz    T    G        0      0        2 
  22    chr22_5936121     ZBoe    T    G      0.5      1        2 
  22    chr22_5936121     ZGre    T    G        0      0        2 
  22    chr22_5936121     ZHar    T    G        0      0        2 
  22    chr22_5936121   Sample    T    G        0      0        2 
  22    chr22_5937624     AAsi    C    A        0      0        2 
  22    chr22_5937624     AKia    C    A        0      0        2 
  22    chr22_5937624     AOna    C    A        0      0        2 
  22    chr22_5937624     ASom    C    A        0      0        2 
  22    chr22_5937624     HCab    C    A        0      0        2 
  22    chr22_5937624     HPrz    C    A        0      0        2 
  22    chr22_5937624     ZBoe    C    A        0      0        2 
  22    chr22_5937624     ZGre    C    A        1      2        2 
  22    chr22_5937624     ZHar    C    A        0      0        2 
  22    chr22_5937624   Sample    C    A        0      0        2 
  22    chr22_5971965     AAsi    C    A        0      0        2 
  22    chr22_5971965     AKia    C    A        0      0        2 
  22    chr22_5971965     AOna    C    A        0      0        2 
  22    chr22_5971965     ASom    C    A        0      0        2 
  22    chr22_5971965     HCab    C    A      0.5      1        2 
  22    chr22_5971965     HPrz    C    A        1      2        2 
  22    chr22_5971965     ZBoe    C    A        0      0        2 
  22    chr22_5971965     ZGre    C    A        0      0        2 
  22    chr22_5971965     ZHar    C    A        0      0        2 
  22    chr22_5971965   Sample    C    A        0      0        2 
  22    chr22_5973395     AAsi    G    C      0.5      1        2 
  22    chr22_5973395     AKia    G    C        0      0        2 
  22    chr22_5973395     AOna    G    C        0      0        2 
  22    chr22_5973395     ASom    G    C        0      0        2 
  22    chr22_5973395     HCab    G    C        0      0        2 
  22    chr22_5973395     HPrz    G    C        0      0        2 
  22    chr22_5973395     ZBoe    G    C        0      0        2 
  22    chr22_5973395     ZGre    G    C        0      0        2 
  22    chr22_5973395     ZHar    G    C        0      0        2 
  22    chr22_5973395   Sample    G    C        1      2        2 
  22    chr22_5977186     AAsi    C    G      0.5      1        2 
  22    chr22_5977186     AKia    C    G        0      0        2 
  22    chr22_5977186     AOna    C    G        0      0        2 
  22    chr22_5977186     ASom    C    G        1      2        2 
  22    chr22_5977186     HCab    C    G        0      0        2 
  22    chr22_5977186     HPrz    C    G        0      0        2 
  22    chr22_5977186     ZBoe    C    G        0      0        2 
  22    chr22_5977186     ZGre    C    G        0      0        2 
  22    chr22_5977186     ZHar    C    G        0      0        2 
  22    chr22_5977186   Sample    C    G        1      2        2 
  22    chr22_5988790     AAsi    A    T        0      0        2 
  22    chr22_5988790     AKia    A    T        0      0        2 
  22    chr22_5988790     AOna    A    T        0      0        2 
  22    chr22_5988790     ASom    A    T        0      0        2 
  22    chr22_5988790     HCab    A    T        1      2        2 
  22    chr22_5988790     HPrz    A    T        1      2        2 
  22    chr22_5988790     ZBoe    A    T        0      0        2 
  22    chr22_5988790     ZGre    A    T        0      0        2 
  22    chr22_5988790     ZHar    A    T        0      0        2 
  22    chr22_5988790   Sample    A    T        0      0        2 
  22    chr22_5993298     AAsi    A    C        0      0        2 
  22    chr22_5993298     AKia    A    C        0      0        2 
  22    chr22_5993298     AOna    A    C        1      2        2 
  22    chr22_5993298     ASom    A    C        0      0        2 
  22    chr22_5993298     HCab    A    C        0      0        2 
  22    chr22_5993298     HPrz    A    C        0      0        2 
  22    chr22_5993298     ZBoe    A    C        0      0        2 
  22    chr22_5993298     ZGre    A    C        0      0        2 
  22    chr22_5993298     ZHar    A    C        0      0        2 
  22    chr22_5993298   Sample    A    C        0      0        2 
  22    chr22_5994029     AAsi    A    T        0      0        2 
  22    chr22_5994029     AKia    A    T        0      0        2 
  22    chr22_5994029     AOna    A    T        0      0        2 
  22    chr22_5994029     ASom    A    T        0      0        2 
  22    chr22_5994029     HCab    A    T        0      0        2 
  22    chr22_5994029     HPrz    A    T      0.5      1        2 
  22    chr22_5994029     ZBoe    A    T        0      0        2 
  22    chr22_5994029     ZGre    A    T        0      0        2 
  22    chr22_5994029     ZHar    A    T        0      0        2 
  22    chr22_5994029   Sample    A    T        0      0        2 
  22    chr22_6006180     AAsi    C    G        0      0        2 
  22    chr22_6006180     AKia    C    G        0      0        2 
  22    chr22_6006180     AOna    C    G        0      0        2 
  22    chr22_6006180     ASom    C    G        0      0        2 
  22    chr22_6006180     HCab    C    G      0.5      1        2 
  22    chr22_6006180     HPrz    C    G      0.5      1        2 
  22    chr22_6006180     ZBoe    C    G        0      0        2 
  22    chr22_6006180     ZGre    C    G        0      0        2 
  22    chr22_6006180     ZHar    C    G        0      0        2 
  22    chr22_6006180   Sample    C    G        0      0        2 
  22    chr22_6007161     AAsi    T    G        0      0        2 
  22    chr22_6007161     AKia    T    G        0      0        2 
  22    chr22_6007161     AOna    T    G        0      0        2 
  22    chr22_6007161     ASom    T    G        0      0        2 
  22    chr22_6007161     HCab    T    G        1      2        2 
  22    chr22_6007161     HPrz    T    G        1      2        2 
  22    chr22_6007161     ZBoe    T    G        0      0        2 
  22    chr22_6007161     ZGre    T    G        0      0        2 
  22    chr22_6007161     ZHar    T    G        0      0        2 
  22    chr22_6007161   Sample    T    G        0      0        2 
  22    chr22_6022889     AAsi    G    T        0      0        2 
  22    chr22_6022889     AKia    G    T        0      0        2 
  22    chr22_6022889     AOna    G    T        0      0        2 
  22    chr22_6022889     ASom    G    T        0      0        2 
  22    chr22_6022889     HCab    G    T        0      0        2 
  22    chr22_6022889     HPrz    G    T        0      0        2 
  22    chr22_6022889     ZBoe    G    T      0.5      1        2 
  22    chr22_6022889     ZGre    G    T        0      0        2 
  22    chr22_6022889     ZHar    G    T        0      0        2 
  22    chr22_6022889   Sample    G    T        0      0        2 
  22    chr22_6027091     AAsi    G    T        0      0        2 
  22    chr22_6027091     AKia    G    T        0      0        2 
  22    chr22_6027091     AOna    G    T        0      0        2 
  22    chr22_6027091     ASom    G    T        0      0        2 
  22    chr22_6027091     HCab    G    T        1      2        2 
  22    chr22_6027091     HPrz    G    T        1      2        2 
  22    chr22_6027091     ZBoe    G    T        0      0        2 
  22    chr22_6027091     ZGre    G    T        0      0        2 
  22    chr22_6027091     ZHar    G    T        0      0        2 
  22    chr22_6027091   Sample    G    T        0      0        2 
  22    chr22_6037227     AAsi    C    G        0      0        2 
  22    chr22_6037227     AKia    C    G        0      0        2 
  22    chr22_6037227     AOna    C    G        0      0        2 
  22    chr22_6037227     ASom    C    G        0      0        2 
  22    chr22_6037227     HCab    C    G        1      2        2 
  22    chr22_6037227     HPrz    C    G        1      2        2 
  22    chr22_6037227     ZBoe    C    G        0      0        2 
  22    chr22_6037227     ZGre    C    G        0      0        2 
  22    chr22_6037227     ZHar    C    G        0      0        2 
  22    chr22_6037227   Sample    C    G        0      0        2 
  22    chr22_6040754     AAsi    C    A        0      0        2 
  22    chr22_6040754     AKia    C    A        0      0        2 
  22    chr22_6040754     AOna    C    A        0      0        2 
  22    chr22_6040754     ASom    C    A        0      0        2 
  22    chr22_6040754     HCab    C    A        1      2        2 
  22    chr22_6040754     HPrz    C    A        1      2        2 
  22    chr22_6040754     ZBoe    C    A        0      0        2 
  22    chr22_6040754     ZGre    C    A        0      0        2 
  22    chr22_6040754     ZHar    C    A        0      0        2 
  22    chr22_6040754   Sample    C    A        0      0        2 
  22    chr22_6048539     AAsi    T    G        0      0        2 
  22    chr22_6048539     AKia    T    G        0      0        2 
  22    chr22_6048539     AOna    T    G        0      0        2 
  22    chr22_6048539     ASom    T    G        1      2        2 
  22    chr22_6048539     HCab    T    G        0      0        2 
  22    chr22_6048539     HPrz    T    G        0      0        2 
  22    chr22_6048539     ZBoe    T    G        0      0        2 
  22    chr22_6048539     ZGre    T    G        0      0        2 
  22    chr22_6048539     ZHar    T    G        0      0        2 
  22    chr22_6048539   Sample    T    G        0      0        2 
  22    chr22_6051381     AAsi    C    A        0      0        2 
  22    chr22_6051381     AKia    C    A        0      0        2 
  22    chr22_6051381     AOna    C    A        0      0        2 
  22    chr22_6051381     ASom    C    A        0      0        2 
  22    chr22_6051381     HCab    C    A        1      2        2 
  22    chr22_6051381     HPrz    C    A        1      2        2 
  22    chr22_6051381     ZBoe    C    A        0      0        2 
  22    chr22_6051381     ZGre    C    A        0      0        2 
  22    chr22_6051381     ZHar    C    A        0      0        2 
  22    chr22_6051381   Sample    C    A        0      0        2 
  22    chr22_6062403     AAsi    T    G        0      0        2 
  22    chr22_6062403     AKia    T    G      0.5      1        2 
  22    chr22_6062403     AOna    T    G        0      0        2 
  22    chr22_6062403     ASom    T    G        0      0        2 
  22    chr22_6062403     HCab    T    G        1      2        2 
  22    chr22_6062403     HPrz    T    G        1      2        2 
  22    chr22_6062403     ZBoe    T    G        0      0        2 
  22    chr22_6062403     ZGre    T    G        0      0        2 
  22    chr22_6062403     ZHar    T    G        0      0        2 
  22    chr22_6062403   Sample    T    G        0      0        2 
  22    chr22_6069663     AAsi    T    A        0      0        2 
  22    chr22_6069663     AKia    T    A        0      0        2 
  22    chr22_6069663     AOna    T    A        0      0        2 
  22    chr22_6069663     ASom    T    A        0      0        2 
  22    chr22_6069663     HCab    T    A        1      2        2 
  22    chr22_6069663     HPrz    T    A        1      2        2 
  22    chr22_6069663     ZBoe    T    A        0      0        2 
  22    chr22_6069663     ZGre    T    A        0      0        2 
  22    chr22_6069663     ZHar    T    A        0      0        2 
  22    chr22_6069663   Sample    T    A        0      0        2 
  22    chr22_6081432     AAsi    T    A        0      0        2 
  22    chr22_6081432     AKia    T    A        0      0        2 
  22    chr22_6081432     AOna    T    A        0      0        2 
  22    chr22_6081432     ASom    T    A        0      0        2 
  22    chr22_6081432     HCab    T    A        0      0        2 
  22    chr22_6081432     HPrz    T    A        0      0        2 
  22    chr22_6081432     ZBoe    T    A      0.5      1        2 
  22    chr22_6081432     ZGre    T    A        0      0        2 
  22    chr22_6081432     ZHar    T    A        0      0        2 
  22    chr22_6081432   Sample    T    A        0      0        2 
  22    chr22_6090143     AAsi    C    G        0      0        2 
  22    chr22_6090143     AKia    C    G        0      0        2 
  22    chr22_6090143     AOna    C    G        0      0        2 
  22    chr22_6090143     ASom    C    G        0      0        2 
  22    chr22_6090143     HCab    C    G        0      0        2 
  22    chr22_6090143     HPrz    C    G      0.5      1        2 
  22    chr22_6090143     ZBoe    C    G        0      0        2 
  22    chr22_6090143     ZGre    C    G        0      0        2 
  22    chr22_6090143     ZHar    C    G        0      0        2 
  22    chr22_6090143   Sample    C    G        0      0        2 
  22    chr22_6109670     AAsi    A    T        0      0        2 
  22    chr22_6109670     AKia    A    T        0      0        2 
  22    chr22_6109670     AOna    A    T        0      0        2 
  22    chr22_6109670     ASom    A    T        0      0        2 
  22    chr22_6109670     HCab    A    T        0      0        2 
  22    chr22_6109670     HPrz    A    T        0      0        2 
  22    chr22_6109670     ZBoe    A    T        0      0        2 
  22    chr22_6109670     ZGre    A    T        1      2        2 
  22    chr22_6109670     ZHar    A    T        0      0        2 
  22    chr22_6109670   Sample    A    T        0      0        2 
  22    chr22_6110921     AAsi    A    C        0      0        2 
  22    chr22_6110921     AKia    A    C        0      0        2 
  22    chr22_6110921     AOna    A    C        0      0        2 
  22    chr22_6110921     ASom    A    C        0      0        2 
  22    chr22_6110921     HCab    A    C        1      2        2 
  22    chr22_6110921     HPrz    A    C        1      2        2 
  22    chr22_6110921     ZBoe    A    C        0      0        2 
  22    chr22_6110921     ZGre    A    C        0      0        2 
  22    chr22_6110921     ZHar    A    C        0      0        2 
  22    chr22_6110921   Sample    A    C        0      0        2 
  22    chr22_6116851     AAsi    C    G        0      0        2 
  22    chr22_6116851     AKia    C    G        1      2        2 
  22    chr22_6116851     AOna    C    G        1      2        2 
  22    chr22_6116851     ASom    C    G        0      0        2 
  22    chr22_6116851     HCab    C    G        0      0        2 
  22    chr22_6116851     HPrz    C    G        0      0        2 
  22    chr22_6116851     ZBoe    C    G        0      0        2 
  22    chr22_6116851     ZGre    C    G        0      0        2 
  22    chr22_6116851     ZHar    C    G        0      0        2 
  22    chr22_6116851   Sample    C    G        0      0        2 
  22    chr22_6147095     AAsi    G    C        1      2        2 
  22    chr22_6147095     AKia    G    C        0      0        2 
  22    chr22_6147095     AOna    G    C        0      0        2 
  22    chr22_6147095     ASom    G    C        1      2        2 
  22    chr22_6147095     HCab    G    C        0      0        2 
  22    chr22_6147095     HPrz    G    C        0      0        2 
  22    chr22_6147095     ZBoe    G    C        0      0        2 
  22    chr22_6147095     ZGre    G    C        0      0        2 
  22    chr22_6147095     ZHar    G    C        0      0        2 
  22    chr22_6147095   Sample    G    C        1      2        2 
  22    chr22_6151202     AAsi    T    G        0      0        2 
  22    chr22_6151202     AKia    T    G        0      0        2 
  22    chr22_6151202     AOna    T    G        0      0        2 
  22    chr22_6151202     ASom    T    G        0      0        2 
  22    chr22_6151202     HCab    T    G        1      2        2 
  22    chr22_6151202     HPrz    T    G        1      2        2 
  22    chr22_6151202     ZBoe    T    G        0      0        2 
  22    chr22_6151202     ZGre    T    G        0      0        2 
  22    chr22_6151202     ZHar    T    G        0      0        2 
  22    chr22_6151202   Sample    T    G        0      0        2 
  22    chr22_6162782     AAsi    G    C        0      0        2 
  22    chr22_6162782     AKia    G    C        0      0        2 
  22    chr22_6162782     AOna    G    C        0      0        2 
  22    chr22_6162782     ASom    G    C        0      0        2 
  22    chr22_6162782     HCab    G    C      0.5      1        2 
  22    chr22_6162782     HPrz    G    C        0      0        2 
  22    chr22_6162782     ZBoe    G    C        0      0        2 
  22    chr22_6162782     ZGre    G    C        0      0        2 
  22    chr22_6162782     ZHar    G    C        0      0        2 
  22    chr22_6162782   Sample    G    C        0      0        2 
  22    chr22_6166830     AAsi    C    A        0      0        2 
  22    chr22_6166830     AKia    C    A        0      0        2 
  22    chr22_6166830     AOna    C    A        0      0        2 
  22    chr22_6166830     ASom    C    A        0      0        2 
  22    chr22_6166830     HCab    C    A        1      2        2 
  22    chr22_6166830     HPrz    C    A        1      2        2 
  22    chr22_6166830     ZBoe    C    A        0      0        2 
  22    chr22_6166830     ZGre    C    A        0      0        2 
  22    chr22_6166830     ZHar    C    A        0      0        2 
  22    chr22_6166830   Sample    C    A        0      0        2 
  22    chr22_6174348     AAsi    G    C        0      0        2 
  22    chr22_6174348     AKia    G    C        0      0        2 
  22    chr22_6174348     AOna    G    C        0      0        2 
  22    chr22_6174348     ASom    G    C        0      0        2 
  22    chr22_6174348     HCab    G    C        1      2        2 
  22    chr22_6174348     HPrz    G    C        1      2        2 
  22    chr22_6174348     ZBoe    G    C        0      0        2 
  22    chr22_6174348     ZGre    G    C        0      0        2 
  22    chr22_6174348     ZHar    G    C        0      0        2 
  22    chr22_6174348   Sample    G    C        0      0        2 
  22    chr22_6185618     AAsi    C    A        0      0        2 
  22    chr22_6185618     AKia    C    A        1      2        2 
  22    chr22_6185618     AOna    C    A        0      0        2 
  22    chr22_6185618     ASom    C    A        0      0        2 
  22    chr22_6185618     HCab    C    A        0      0        2 
  22    chr22_6185618     HPrz    C    A        0      0        2 
  22    chr22_6185618     ZBoe    C    A        0      0        2 
  22    chr22_6185618     ZGre    C    A        0      0        2 
  22    chr22_6185618     ZHar    C    A        0      0        2 
  22    chr22_6185618   Sample    C    A        0      0        2 
  22    chr22_6206990     AAsi    G    C        0      0        2 
  22    chr22_6206990     AKia    G    C        0      0        2 
  22    chr22_6206990     AOna    G    C      0.5      1        2 
  22    chr22_6206990     ASom    G    C        0      0        2 
  22    chr22_6206990     HCab    G    C        0      0        2 
  22    chr22_6206990     HPrz    G    C        0      0        2 
  22    chr22_6206990     ZBoe    G    C        0      0        2 
  22    chr22_6206990     ZGre    G    C        0      0        2 
  22    chr22_6206990     ZHar    G    C        0      0        2 
  22    chr22_6206990   Sample    G    C        0      0        2 
  22    chr22_6207842     AAsi    C    A        0      0        2 
  22    chr22_6207842     AKia    C    A        0      0        2 
  22    chr22_6207842     AOna    C    A        0      0        2 
  22    chr22_6207842     ASom    C    A        0      0        2 
  22    chr22_6207842     HCab    C    A        0      0        2 
  22    chr22_6207842     HPrz    C    A        0      0        2 
  22    chr22_6207842     ZBoe    C    A        1      2        2 
  22    chr22_6207842     ZGre    C    A        0      0        2 
  22    chr22_6207842     ZHar    C    A        0      0        2 
  22    chr22_6207842   Sample    C    A        0      0        2 
  22    chr22_6208706     AAsi    G    T        0      0        2 
  22    chr22_6208706     AKia    G    T        1      2        2 
  22    chr22_6208706     AOna    G    T        0      0        2 
  22    chr22_6208706     ASom    G    T        0      0        2 
  22    chr22_6208706     HCab    G    T        0      0        2 
  22    chr22_6208706     HPrz    G    T        0      0        2 
  22    chr22_6208706     ZBoe    G    T        0      0        2 
  22    chr22_6208706     ZGre    G    T        0      0        2 
  22    chr22_6208706     ZHar    G    T        0      0        2 
  22    chr22_6208706   Sample    G    T        0      0        2 
  22    chr22_6218919     AAsi    G    C      0.5      1        2 
  22    chr22_6218919     AKia    G    C        0      0        2 
  22    chr22_6218919     AOna    G    C        0      0        2 
  22    chr22_6218919     ASom    G    C        0      0        2 
  22    chr22_6218919     HCab    G    C        0      0        2 
  22    chr22_6218919     HPrz    G    C        0      0        2 
  22    chr22_6218919     ZBoe    G    C        0      0        2 
  22    chr22_6218919     ZGre    G    C        0      0        2 
  22    chr22_6218919     ZHar    G    C        0      0        2 
  22    chr22_6218919   Sample    G    C        0      0        2 
  22    chr22_6234814     AAsi    G    C        0      0        2 
  22    chr22_6234814     AKia    G    C        0      0        2 
  22    chr22_6234814     AOna    G    C        0      0        2 
  22    chr22_6234814     ASom    G    C        0      0        2 
  22    chr22_6234814     HCab    G    C        0      0        2 
  22    chr22_6234814     HPrz    G    C        0      0        2 
  22    chr22_6234814     ZBoe    G    C        0      0        2 
  22    chr22_6234814     ZGre    G    C        0      0        2 
  22    chr22_6234814     ZHar    G    C        1      2        2 
  22    chr22_6234814   Sample    G    C        0      0        2 
  22    chr22_6243828     AAsi    T    A        1      2        2 
  22    chr22_6243828     AKia    T    A        0      0        2 
  22    chr22_6243828     AOna    T    A        0      0        2 
  22    chr22_6243828     ASom    T    A        1      2        2 
  22    chr22_6243828     HCab    T    A        0      0        2 
  22    chr22_6243828     HPrz    T    A        0      0        2 
  22    chr22_6243828     ZBoe    T    A        0      0        2 
  22    chr22_6243828     ZGre    T    A        0      0        2 
  22    chr22_6243828     ZHar    T    A        0      0        2 
  22    chr22_6243828   Sample    T    A        1      2        2 
  22    chr22_6250728     AAsi    T    A        0      0        2 
  22    chr22_6250728     AKia    T    A        0      0        2 
  22    chr22_6250728     AOna    T    A        0      0        2 
  22    chr22_6250728     ASom    T    A        0      0        2 
  22    chr22_6250728     HCab    T    A        1      2        2 
  22    chr22_6250728     HPrz    T    A        1      2        2 
  22    chr22_6250728     ZBoe    T    A        0      0        2 
  22    chr22_6250728     ZGre    T    A        0      0        2 
  22    chr22_6250728     ZHar    T    A        0      0        2 
  22    chr22_6250728   Sample    T    A        0      0        2 
  22    chr22_6298742     AAsi    G    T        0      0        2 
  22    chr22_6298742     AKia    G    T        0      0        2 
  22    chr22_6298742     AOna    G    T        0      0        2 
  22    chr22_6298742     ASom    G    T        0      0        2 
  22    chr22_6298742     HCab    G    T        0      0        2 
  22    chr22_6298742     HPrz    G    T        0      0        2 
  22    chr22_6298742     ZBoe    G    T      0.5      1        2 
  22    chr22_6298742     ZGre    G    T        0      0        2 
  22    chr22_6298742     ZHar    G    T        0      0        2 
  22    chr22_6298742   Sample    G    T        0      0        2 
  22    chr22_6303494     AAsi    C    G        0      0        2 
  22    chr22_6303494     AKia    C    G        0      0        2 
  22    chr22_6303494     AOna    C    G      0.5      1        2 
  22    chr22_6303494     ASom    C    G        0      0        2 
  22    chr22_6303494     HCab    C    G        0      0        2 
  22    chr22_6303494     HPrz    C    G        0      0        2 
  22    chr22_6303494     ZBoe    C    G        0      0        2 
  22    chr22_6303494     ZGre    C    G        0      0        2 
  22    chr22_6303494     ZHar    C    G        0      0        2 
  22    chr22_6303494   Sample    C    G        0      0        2 
  22    chr22_6317324     AAsi    G    T        0      0        2 
  22    chr22_6317324     AKia    G    T        0      0        2 
  22    chr22_6317324     AOna    G    T        0      0        2 
  22    chr22_6317324     ASom    G    T        0      0        2 
  22    chr22_6317324     HCab    G    T        1      2        2 
  22    chr22_6317324     HPrz    G    T        1      2        2 
  22    chr22_6317324     ZBoe    G    T        0      0        2 
  22    chr22_6317324     ZGre    G    T        0      0        2 
  22    chr22_6317324     ZHar    G    T        0      0        2 
  22    chr22_6317324   Sample    G    T        0      0        2 
  22    chr22_6327089     AAsi    G    C        0      0        2 
  22    chr22_6327089     AKia    G    C        0      0        2 
  22    chr22_6327089     AOna    G    C        0      0        2 
  22    chr22_6327089     ASom    G    C        0      0        2 
  22    chr22_6327089     HCab    G    C        0      0        2 
  22    chr22_6327089     HPrz    G    C        0      0        2 
  22    chr22_6327089     ZBoe    G    C        0      0        2 
  22    chr22_6327089     ZGre    G    C        0      0        2 
  22    chr22_6327089     ZHar    G    C        1      2        2 
  22    chr22_6327089   Sample    G    C        0      0        2 
  22    chr22_6344628     AAsi    C    A      0.5      1        2 
  22    chr22_6344628     AKia    C    A        0      0        2 
  22    chr22_6344628     AOna    C    A        0      0        2 
  22    chr22_6344628     ASom    C    A        1      2        2 
  22    chr22_6344628     HCab    C    A        0      0        2 
  22    chr22_6344628     HPrz    C    A        0      0        2 
  22    chr22_6344628     ZBoe    C    A        0      0        2 
  22    chr22_6344628     ZGre    C    A        0      0        2 
  22    chr22_6344628     ZHar    C    A        0      0        2 
  22    chr22_6344628   Sample    C    A        1      2        2 
  22    chr22_6345369     AAsi    T    G        0      0        2 
  22    chr22_6345369     AKia    T    G        0      0        2 
  22    chr22_6345369     AOna    T    G        0      0        2 
  22    chr22_6345369     ASom    T    G        0      0        2 
  22    chr22_6345369     HCab    T    G        1      2        2 
  22    chr22_6345369     HPrz    T    G        1      2        2 
  22    chr22_6345369     ZBoe    T    G        0      0        2 
  22    chr22_6345369     ZGre    T    G        0      0        2 
  22    chr22_6345369     ZHar    T    G        0      0        2 
  22    chr22_6345369   Sample    T    G        0      0        2 
  22    chr22_6361154     AAsi    A    C        0      0        2 
  22    chr22_6361154     AKia    A    C        0      0        2 
  22    chr22_6361154     AOna    A    C      0.5      1        2 
  22    chr22_6361154     ASom    A    C        0      0        2 
  22    chr22_6361154     HCab    A    C        0      0        2 
  22    chr22_6361154     HPrz    A    C        0      0        2 
  22    chr22_6361154     ZBoe    A    C        0      0        2 
  22    chr22_6361154     ZGre    A    C        0      0        2 
  22    chr22_6361154     ZHar    A    C        0      0        2 
  22    chr22_6361154   Sample    A    C        0      0        2 
  22    chr22_6400089     AAsi    C    A        0      0        2 
  22    chr22_6400089     AKia    C    A        0      0        2 
  22    chr22_6400089     AOna    C    A        0      0        2 
  22    chr22_6400089     ASom    C    A        1      2        2 
  22    chr22_6400089     HCab    C    A        0      0        2 
  22    chr22_6400089     HPrz    C    A        0      0        2 
  22    chr22_6400089     ZBoe    C    A        0      0        2 
  22    chr22_6400089     ZGre    C    A        0      0        2 
  22    chr22_6400089     ZHar    C    A        0      0        2 
  22    chr22_6400089   Sample    C    A        0      0        2 
  22    chr22_6406415     AAsi    C    A        0      0        2 
  22    chr22_6406415     AKia    C    A        0      0        2 
  22    chr22_6406415     AOna    C    A        0      0        2 
  22    chr22_6406415     ASom    C    A        0      0        2 
  22    chr22_6406415     HCab    C    A        0      0        2 
  22    chr22_6406415     HPrz    C    A        0      0        2 
  22    chr22_6406415     ZBoe    C    A        0      0        2 
  22    chr22_6406415     ZGre    C    A      0.5      1        2 
  22    chr22_6406415     ZHar    C    A        0      0        2 
  22    chr22_6406415   Sample    C    A        1      2        2 
  22    chr22_6430855     AAsi    T    G        1      2        2 
  22    chr22_6430855     AKia    T    G        0      0        2 
  22    chr22_6430855     AOna    T    G        0      0        2 
  22    chr22_6430855     ASom    T    G        1      2        2 
  22    chr22_6430855     HCab    T    G        0      0        2 
  22    chr22_6430855     HPrz    T    G        0      0        2 
  22    chr22_6430855     ZBoe    T    G        0      0        2 
  22    chr22_6430855     ZGre    T    G        0      0        2 
  22    chr22_6430855     ZHar    T    G        0      0        2 
  22    chr22_6430855   Sample    T    G        1      2        2 
  22    chr22_6435650     AAsi    C    A        0      0        2 
  22    chr22_6435650     AKia    C    A        0      0        2 
  22    chr22_6435650     AOna    C    A        1      2        2 
  22    chr22_6435650     ASom    C    A        0      0        2 
  22    chr22_6435650     HCab    C    A        0      0        2 
  22    chr22_6435650     HPrz    C    A        0      0        2 
  22    chr22_6435650     ZBoe    C    A        0      0        2 
  22    chr22_6435650     ZGre    C    A        0      0        2 
  22    chr22_6435650     ZHar    C    A        0      0        2 
  22    chr22_6435650   Sample    C    A        0      0        2 
  22    chr22_6450489     AAsi    G    C        0      0        2 
  22    chr22_6450489     AKia    G    C        0      0        2 
  22    chr22_6450489     AOna    G    C        0      0        2 
  22    chr22_6450489     ASom    G    C        0      0        2 
  22    chr22_6450489     HCab    G    C        0      0        2 
  22    chr22_6450489     HPrz    G    C        0      0        2 
  22    chr22_6450489     ZBoe    G    C        0      0        2 
  22    chr22_6450489     ZGre    G    C        1      2        2 
  22    chr22_6450489     ZHar    G    C        0      0        2 
  22    chr22_6450489   Sample    G    C        0      0        2 
  22    chr22_6450750     AAsi    C    G        0      0        2 
  22    chr22_6450750     AKia    C    G        1      2        2 
  22    chr22_6450750     AOna    C    G        0      0        2 
  22    chr22_6450750     ASom    C    G        0      0        2 
  22    chr22_6450750     HCab    C    G        0      0        2 
  22    chr22_6450750     HPrz    C    G        0      0        2 
  22    chr22_6450750     ZBoe    C    G        0      0        2 
  22    chr22_6450750     ZGre    C    G        0      0        2 
  22    chr22_6450750     ZHar    C    G        0      0        2 
  22    chr22_6450750   Sample    C    G        0      0        2 
  22    chr22_6451291     AAsi    T    G      0.5      1        2 
  22    chr22_6451291     AKia    T    G        0      0        2 
  22    chr22_6451291     AOna    T    G        0      0        2 
  22    chr22_6451291     ASom    T    G        0      0        2 
  22    chr22_6451291     HCab    T    G        0      0        2 
  22    chr22_6451291     HPrz    T    G        0      0        2 
  22    chr22_6451291     ZBoe    T    G        0      0        2 
  22    chr22_6451291     ZGre    T    G        0      0        2 
  22    chr22_6451291     ZHar    T    G        0      0        2 
  22    chr22_6451291   Sample    T    G        0      0        2 
  22    chr22_6457345     AAsi    G    T        0      0        2 
  22    chr22_6457345     AKia    G    T        0      0        2 
  22    chr22_6457345     AOna    G    T      0.5      1        2 
  22    chr22_6457345     ASom    G    T        0      0        2 
  22    chr22_6457345     HCab    G    T        0      0        2 
  22    chr22_6457345     HPrz    G    T        0      0        2 
  22    chr22_6457345     ZBoe    G    T        0      0        2 
  22    chr22_6457345     ZGre    G    T        0      0        2 
  22    chr22_6457345     ZHar    G    T        0      0        2 
  22    chr22_6457345   Sample    G    T        0      0        2 
  22    chr22_6463166     AAsi    G    C        0      0        2 
  22    chr22_6463166     AKia    G    C        0      0        2 
  22    chr22_6463166     AOna    G    C        0      0        2 
  22    chr22_6463166     ASom    G    C        0      0        2 
  22    chr22_6463166     HCab    G    C        1      2        2 
  22    chr22_6463166     HPrz    G    C        1      2        2 
  22    chr22_6463166     ZBoe    G    C        0      0        2 
  22    chr22_6463166     ZGre    G    C        0      0        2 
  22    chr22_6463166     ZHar    G    C        0      0        2 
  22    chr22_6463166   Sample    G    C        0      0        2 
  22    chr22_6475755     AAsi    T    A        0      0        2 
  22    chr22_6475755     AKia    T    A        0      0        2 
  22    chr22_6475755     AOna    T    A        0      0        2 
  22    chr22_6475755     ASom    T    A        0      0        2 
  22    chr22_6475755     HCab    T    A        1      2        2 
  22    chr22_6475755     HPrz    T    A      0.5      1        2 
  22    chr22_6475755     ZBoe    T    A        0      0        2 
  22    chr22_6475755     ZGre    T    A        0      0        2 
  22    chr22_6475755     ZHar    T    A        0      0        2 
  22    chr22_6475755   Sample    T    A        0      0        2 
  22    chr22_6479461     AAsi    T    G      0.5      1        2 
  22    chr22_6479461     AKia    T    G        0      0        2 
  22    chr22_6479461     AOna    T    G        0      0        2 
  22    chr22_6479461     ASom    T    G        0      0        2 
  22    chr22_6479461     HCab    T    G        0      0        2 
  22    chr22_6479461     HPrz    T    G        0      0        2 
  22    chr22_6479461     ZBoe    T    G        0      0        2 
  22    chr22_6479461     ZGre    T    G        0      0        2 
  22    chr22_6479461     ZHar    T    G        0      0        2 
  22    chr22_6479461   Sample    T    G        0      0        2 
  22    chr22_6481146     AAsi    G    C        0      0        2 
  22    chr22_6481146     AKia    G    C      0.5      1        2 
  22    chr22_6481146     AOna    G    C        0      0        2 
  22    chr22_6481146     ASom    G    C        0      0        2 
  22    chr22_6481146     HCab    G    C        0      0        2 
  22    chr22_6481146     HPrz    G    C        0      0        2 
  22    chr22_6481146     ZBoe    G    C        0      0        2 
  22    chr22_6481146     ZGre    G    C        0      0        2 
  22    chr22_6481146     ZHar    G    C        0      0        2 
  22    chr22_6481146   Sample    G    C        0      0        2 
  22    chr22_6484563     AAsi    C    A        0      0        2 
  22    chr22_6484563     AKia    C    A        0      0        2 
  22    chr22_6484563     AOna    C    A        0      0        2 
  22    chr22_6484563     ASom    C    A        0      0        2 
  22    chr22_6484563     HCab    C    A        1      2        2 
  22    chr22_6484563     HPrz    C    A        1      2        2 
  22    chr22_6484563     ZBoe    C    A        0      0        2 
  22    chr22_6484563     ZGre    C    A        0      0        2 
  22    chr22_6484563     ZHar    C    A        0      0        2 
  22    chr22_6484563   Sample    C    A        0      0        2 
  22    chr22_6485238     AAsi    C    G        1      2        2 
  22    chr22_6485238     AKia    C    G        0      0        2 
  22    chr22_6485238     AOna    C    G        0      0        2 
  22    chr22_6485238     ASom    C    G        1      2        2 
  22    chr22_6485238     HCab    C    G        0      0        2 
  22    chr22_6485238     HPrz    C    G        0      0        2 
  22    chr22_6485238     ZBoe    C    G        0      0        2 
  22    chr22_6485238     ZGre    C    G        0      0        2 
  22    chr22_6485238     ZHar    C    G        0      0        2 
  22    chr22_6485238   Sample    C    G        0      0        2 
  22    chr22_6512077     AAsi    G    C        0      0        2 
  22    chr22_6512077     AKia    G    C        0      0        2 
  22    chr22_6512077     AOna    G    C        0      0        2 
  22    chr22_6512077     ASom    G    C        0      0        2 
  22    chr22_6512077     HCab    G    C        0      0        2 
  22    chr22_6512077     HPrz    G    C        0      0        2 
  22    chr22_6512077     ZBoe    G    C        0      0        2 
  22    chr22_6512077     ZGre    G    C      0.5      1        2 
  22    chr22_6512077     ZHar    G    C        0      0        2 
  22    chr22_6512077   Sample    G    C        0      0        2 
  22    chr22_6530026     AAsi    A    T        0      0        2 
  22    chr22_6530026     AKia    A    T        0      0        2 
  22    chr22_6530026     AOna    A    T        0      0        2 
  22    chr22_6530026     ASom    A    T        0      0        2 
  22    chr22_6530026     HCab    A    T        1      2        2 
  22    chr22_6530026     HPrz    A    T        1      2        2 
  22    chr22_6530026     ZBoe    A    T        0      0        2 
  22    chr22_6530026     ZGre    A    T        0      0        2 
  22    chr22_6530026     ZHar    A    T        0      0        2 
  22    chr22_6530026   Sample    A    T        0      0        2 
  22    chr22_6546507     AAsi    T    G        0      0        2 
  22    chr22_6546507     AKia    T    G        0      0        2 
  22    chr22_6546507     AOna    T    G        0      0        2 
  22    chr22_6546507     ASom    T    G        0      0        2 
  22    chr22_6546507     HCab    T    G        1      2        2 
  22    chr22_6546507     HPrz    T    G        1      2        2 
  22    chr22_6546507     ZBoe    T    G        0      0        2 
  22    chr22_6546507     ZGre    T    G        0      0        2 
  22    chr22_6546507     ZHar    T    G        0      0        2 
  22    chr22_6546507   Sample    T    G        0      0        2 
  22    chr22_6560057     AAsi    T    A        1      2        2 
  22    chr22_6560057     AKia    T    A        0      0        2 
  22    chr22_6560057     AOna    T    A        0      0        2 
  22    chr22_6560057     ASom    T    A        1      2        2 
  22    chr22_6560057     HCab    T    A        0      0        2 
  22    chr22_6560057     HPrz    T    A        0      0        2 
  22    chr22_6560057     ZBoe    T    A        0      0        2 
  22    chr22_6560057     ZGre    T    A        0      0        2 
  22    chr22_6560057     ZHar    T    A        0      0        2 
  22    chr22_6560057   Sample    T    A        1      2        2 
  22    chr22_6563782     AAsi    G    C        0      0        2 
  22    chr22_6563782     AKia    G    C        0      0        2 
  22    chr22_6563782     AOna    G    C        0      0        2 
  22    chr22_6563782     ASom    G    C        0      0        2 
  22    chr22_6563782     HCab    G    C        0      0        2 
  22    chr22_6563782     HPrz    G    C        0      0        2 
  22    chr22_6563782     ZBoe    G    C      0.5      1        2 
  22    chr22_6563782     ZGre    G    C        0      0        2 
  22    chr22_6563782     ZHar    G    C        0      0        2 
  22    chr22_6563782   Sample    G    C        0      0        2 
  22    chr22_6563899     AAsi    A    C        0      0        2 
  22    chr22_6563899     AKia    A    C        0      0        2 
  22    chr22_6563899     AOna    A    C        0      0        2 
  22    chr22_6563899     ASom    A    C        0      0        2 
  22    chr22_6563899     HCab    A    C        0      0        2 
  22    chr22_6563899     HPrz    A    C        0      0        2 
  22    chr22_6563899     ZBoe    A    C        0      0        2 
  22    chr22_6563899     ZGre    A    C        0      0        2 
  22    chr22_6563899     ZHar    A    C        1      2        2 
  22    chr22_6563899   Sample    A    C        0      0        2 
  22    chr22_6567935     AAsi    C    G        0      0        2 
  22    chr22_6567935     AKia    C    G        0      0        2 
  22    chr22_6567935     AOna    C    G        0      0        2 
  22    chr22_6567935     ASom    C    G        0      0        2 
  22    chr22_6567935     HCab    C    G        0      0        2 
  22    chr22_6567935     HPrz    C    G        0      0        2 
  22    chr22_6567935     ZBoe    C    G        0      0        2 
  22    chr22_6567935     ZGre    C    G        1      2        2 
  22    chr22_6567935     ZHar    C    G        0      0        2 
  22    chr22_6567935   Sample    C    G        0      0        2 
  22    chr22_6572898     AAsi    A    C        0      0        2 
  22    chr22_6572898     AKia    A    C        0      0        2 
  22    chr22_6572898     AOna    A    C      0.5      1        2 
  22    chr22_6572898     ASom    A    C        0      0        2 
  22    chr22_6572898     HCab    A    C        0      0        2 
  22    chr22_6572898     HPrz    A    C        0      0        2 
  22    chr22_6572898     ZBoe    A    C        0      0        2 
  22    chr22_6572898     ZGre    A    C        0      0        2 
  22    chr22_6572898     ZHar    A    C        0      0        2 
  22    chr22_6572898   Sample    A    C        0      0        2 
  22    chr22_6594858     AAsi    C    A        0      0        2 
  22    chr22_6594858     AKia    C    A        1      2        2 
  22    chr22_6594858     AOna    C    A        1      2        2 
  22    chr22_6594858     ASom    C    A        0      0        2 
  22    chr22_6594858     HCab    C    A        0      0        2 
  22    chr22_6594858     HPrz    C    A        0      0        2 
  22    chr22_6594858     ZBoe    C    A        0      0        2 
  22    chr22_6594858     ZGre    C    A        0      0        2 
  22    chr22_6594858     ZHar    C    A        0      0        2 
  22    chr22_6594858   Sample    C    A        0      0        2 
  22    chr22_6595115     AAsi    G    C        0      0        2 
  22    chr22_6595115     AKia    G    C        0      0        2 
  22    chr22_6595115     AOna    G    C        1      2        2 
  22    chr22_6595115     ASom    G    C        0      0        2 
  22    chr22_6595115     HCab    G    C        0      0        2 
  22    chr22_6595115     HPrz    G    C        0      0        2 
  22    chr22_6595115     ZBoe    G    C        0      0        2 
  22    chr22_6595115     ZGre    G    C        0      0        2 
  22    chr22_6595115     ZHar    G    C        0      0        2 
  22    chr22_6595115   Sample    G    C        0      0        2 
  22    chr22_6598171     AAsi    T    G        0      0        2 
  22    chr22_6598171     AKia    T    G        0      0        2 
  22    chr22_6598171     AOna    T    G        0      0        2 
  22    chr22_6598171     ASom    T    G        1      2        2 
  22    chr22_6598171     HCab    T    G        0      0        2 
  22    chr22_6598171     HPrz    T    G        0      0        2 
  22    chr22_6598171     ZBoe    T    G        0      0        2 
  22    chr22_6598171     ZGre    T    G        0      0        2 
  22    chr22_6598171     ZHar    T    G        0      0        2 
  22    chr22_6598171   Sample    T    G        0      0        2 
  22    chr22_6606902     AAsi    T    A        0      0        2 
  22    chr22_6606902     AKia    T    A        0      0        2 
  22    chr22_6606902     AOna    T    A        0      0        2 
  22    chr22_6606902     ASom    T    A        0      0        2 
  22    chr22_6606902     HCab    T    A        1      2        2 
  22    chr22_6606902     HPrz    T    A        1      2        2 
  22    chr22_6606902     ZBoe    T    A        0      0        2 
  22    chr22_6606902     ZGre    T    A      0.5      1        2 
  22    chr22_6606902     ZHar    T    A        0      0        2 
  22    chr22_6606902   Sample    T    A        0      0        2 
  22    chr22_6641611     AAsi    C    G        0      0        2 
  22    chr22_6641611     AKia    C    G        0      0        2 
  22    chr22_6641611     AOna    C    G        0      0        2 
  22    chr22_6641611     ASom    C    G        0      0        2 
  22    chr22_6641611     HCab    C    G        0      0        2 
  22    chr22_6641611     HPrz    C    G        0      0        2 
  22    chr22_6641611     ZBoe    C    G      0.5      1        2 
  22    chr22_6641611     ZGre    C    G        0      0        2 
  22    chr22_6641611     ZHar    C    G        0      0        2 
  22    chr22_6641611   Sample    C    G        0      0        2 
  22    chr22_6646221     AAsi    C    G        0      0        2 
  22    chr22_6646221     AKia    C    G        0      0        2 
  22    chr22_6646221     AOna    C    G      0.5      1        2 
  22    chr22_6646221     ASom    C    G        0      0        2 
  22    chr22_6646221     HCab    C    G        0      0        2 
  22    chr22_6646221     HPrz    C    G        0      0        2 
  22    chr22_6646221     ZBoe    C    G        0      0        2 
  22    chr22_6646221     ZGre    C    G        0      0        2 
  22    chr22_6646221     ZHar    C    G        0      0        2 
  22    chr22_6646221   Sample    C    G        0      0        2 
  22    chr22_6653630     AAsi    G    C        0      0        2 
  22    chr22_6653630     AKia    G    C        1      2        2 
  22    chr22_6653630     AOna    G    C        0      0        2 
  22    chr22_6653630     ASom    G    C        0      0        2 
  22    chr22_6653630     HCab    G    C        0      0        2 
  22    chr22_6653630     HPrz    G    C        0      0        2 
  22    chr22_6653630     ZBoe    G    C        0      0        2 
  22    chr22_6653630     ZGre    G    C        0      0        2 
  22    chr22_6653630     ZHar    G    C        0      0        2 
  22    chr22_6653630   Sample    G    C        0      0        2 
  22    chr22_6674915     AAsi    G    C        0      0        2 
  22    chr22_6674915     AKia    G    C        1      2        2 
  22    chr22_6674915     AOna    G    C        0      0        2 
  22    chr22_6674915     ASom    G    C        0      0        2 
  22    chr22_6674915     HCab    G    C        0      0        2 
  22    chr22_6674915     HPrz    G    C        0      0        2 
  22    chr22_6674915     ZBoe    G    C        0      0        2 
  22    chr22_6674915     ZGre    G    C        0      0        2 
  22    chr22_6674915     ZHar    G    C        0      0        2 
  22    chr22_6674915   Sample    G    C        0      0        2 
  22    chr22_6681054     AAsi    G    C        0      0        2 
  22    chr22_6681054     AKia    G    C        0      0        2 
  22    chr22_6681054     AOna    G    C        0      0        2 
  22    chr22_6681054     ASom    G    C        0      0        2 
  22    chr22_6681054     HCab    G    C        1      2        2 
  22    chr22_6681054     HPrz    G    C        1      2        2 
  22    chr22_6681054     ZBoe    G    C        0      0        2 
  22    chr22_6681054     ZGre    G    C        0      0        2 
  22    chr22_6681054     ZHar    G    C        0      0        2 
  22    chr22_6681054   Sample    G    C        0      0        2 
  22    chr22_6695291     AAsi    T    A        0      0        2 
  22    chr22_6695291     AKia    T    A        1      2        2 
  22    chr22_6695291     AOna    T    A        1      2        2 
  22    chr22_6695291     ASom    T    A        0      0        2 
  22    chr22_6695291     HCab    T    A        0      0        2 
  22    chr22_6695291     HPrz    T    A        0      0        2 
  22    chr22_6695291     ZBoe    T    A        0      0        2 
  22    chr22_6695291     ZGre    T    A        0      0        2 
  22    chr22_6695291     ZHar    T    A        0      0        2 
  22    chr22_6695291   Sample    T    A        0      0        2 
  22    chr22_6698767     AAsi    G    T        0      0        2 
  22    chr22_6698767     AKia    G    T        0      0        2 
  22    chr22_6698767     AOna    G    T      0.5      1        2 
  22    chr22_6698767     ASom    G    T        0      0        2 
  22    chr22_6698767     HCab    G    T        0      0        2 
  22    chr22_6698767     HPrz    G    T        0      0        2 
  22    chr22_6698767     ZBoe    G    T        0      0        2 
  22    chr22_6698767     ZGre    G    T        0      0        2 
  22    chr22_6698767     ZHar    G    T        0      0        2 
  22    chr22_6698767   Sample    G    T        0      0        2 
  22    chr22_6699704     AAsi    C    G        0      0        2 
  22    chr22_6699704     AKia    C    G        0      0        2 
  22    chr22_6699704     AOna    C    G        0      0        2 
  22    chr22_6699704     ASom    C    G        0      0        2 
  22    chr22_6699704     HCab    C    G        0      0        2 
  22    chr22_6699704     HPrz    C    G        0      0        2 
  22    chr22_6699704     ZBoe    C    G      0.5      1        2 
  22    chr22_6699704     ZGre    C    G        0      0        2 
  22    chr22_6699704     ZHar    C    G        0      0        2 
  22    chr22_6699704   Sample    C    G        0      0        2 
  22    chr22_6759940     AAsi    G    T        0      0        2 
  22    chr22_6759940     AKia    G    T        0      0        2 
  22    chr22_6759940     AOna    G    T        0      0        2 
  22    chr22_6759940     ASom    G    T        0      0        2 
  22    chr22_6759940     HCab    G    T        1      2        2 
  22    chr22_6759940     HPrz    G    T        1      2        2 
  22    chr22_6759940     ZBoe    G    T        0      0        2 
  22    chr22_6759940     ZGre    G    T        0      0        2 
  22    chr22_6759940     ZHar    G    T        0      0        2 
  22    chr22_6759940   Sample    G    T        0      0        2 
  22    chr22_6765591     AAsi    G    C        0      0        2 
  22    chr22_6765591     AKia    G    C        0      0        2 
  22    chr22_6765591     AOna    G    C        0      0        2 
  22    chr22_6765591     ASom    G    C        0      0        2 
  22    chr22_6765591     HCab    G    C        0      0        2 
  22    chr22_6765591     HPrz    G    C        0      0        2 
  22    chr22_6765591     ZBoe    G    C      0.5      1        2 
  22    chr22_6765591     ZGre    G    C        0      0        2 
  22    chr22_6765591     ZHar    G    C        0      0        2 
  22    chr22_6765591   Sample    G    C        0      0        2 
  22    chr22_6769841     AAsi    C    G        0      0        2 
  22    chr22_6769841     AKia    C    G        0      0        2 
  22    chr22_6769841     AOna    C    G        0      0        2 
  22    chr22_6769841     ASom    C    G        0      0        2 
  22    chr22_6769841     HCab    C    G        0      0        2 
  22    chr22_6769841     HPrz    C    G        0      0        2 
  22    chr22_6769841     ZBoe    C    G        0      0        2 
  22    chr22_6769841     ZGre    C    G        0      0        2 
  22    chr22_6769841     ZHar    C    G        1      2        2 
  22    chr22_6769841   Sample    C    G        0      0        2 
  22    chr22_6776880     AAsi    C    G        0      0        2 
  22    chr22_6776880     AKia    C    G      0.5      1        2 
  22    chr22_6776880     AOna    C    G        0      0        2 
  22    chr22_6776880     ASom    C    G        0      0        2 
  22    chr22_6776880     HCab    C    G        0      0        2 
  22    chr22_6776880     HPrz    C    G        0      0        2 
  22    chr22_6776880     ZBoe    C    G        0      0        2 
  22    chr22_6776880     ZGre    C    G        0      0        2 
  22    chr22_6776880     ZHar    C    G        0      0        2 
  22    chr22_6776880   Sample    C    G        0      0        2 
  22    chr22_6796101     AAsi    G    T        0      0        2 
  22    chr22_6796101     AKia    G    T        0      0        2 
  22    chr22_6796101     AOna    G    T        0      0        2 
  22    chr22_6796101     ASom    G    T        0      0        2 
  22    chr22_6796101     HCab    G    T        0      0        2 
  22    chr22_6796101     HPrz    G    T        0      0        2 
  22    chr22_6796101     ZBoe    G    T        1      2        2 
  22    chr22_6796101     ZGre    G    T        0      0        2 
  22    chr22_6796101     ZHar    G    T        0      0        2 
  22    chr22_6796101   Sample    G    T        0      0        2 
  22    chr22_6799455     AAsi    G    T        1      2        2 
  22    chr22_6799455     AKia    G    T        1      2        2 
  22    chr22_6799455     AOna    G    T        0      0        2 
  22    chr22_6799455     ASom    G    T        1      2        2 
  22    chr22_6799455     HCab    G    T        0      0        2 
  22    chr22_6799455     HPrz    G    T        0      0        2 
  22    chr22_6799455     ZBoe    G    T        0      0        2 
  22    chr22_6799455     ZGre    G    T        0      0        2 
  22    chr22_6799455     ZHar    G    T        0      0        2 
  22    chr22_6799455   Sample    G    T        1      2        2 
  22    chr22_6920318     AAsi    T    G        0      0        2 
  22    chr22_6920318     AKia    T    G        0      0        2 
  22    chr22_6920318     AOna    T    G        0      0        2 
  22    chr22_6920318     ASom    T    G        0      0        2 
  22    chr22_6920318     HCab    T    G        0      0        2 
  22    chr22_6920318     HPrz    T    G        0      0        2 
  22    chr22_6920318     ZBoe    T    G      0.5      1        2 
  22    chr22_6920318     ZGre    T    G        0      0        2 
  22    chr22_6920318     ZHar    T    G        0      0        2 
  22    chr22_6920318   Sample    T    G        0      0        2 
  22    chr22_6940038     AAsi    T    A        0      0        2 
  22    chr22_6940038     AKia    T    A        0      0        2 
  22    chr22_6940038     AOna    T    A        0      0        2 
  22    chr22_6940038     ASom    T    A        0      0        2 
  22    chr22_6940038     HCab    T    A        0      0        2 
  22    chr22_6940038     HPrz    T    A        0      0        2 
  22    chr22_6940038     ZBoe    T    A      0.5      1        2 
  22    chr22_6940038     ZGre    T    A        0      0        2 
  22    chr22_6940038     ZHar    T    A        0      0        2 
  22    chr22_6940038   Sample    T    A        0      0        2 
  22    chr22_6948496     AAsi    A    T        0      0        2 
  22    chr22_6948496     AKia    A    T        0      0        2 
  22    chr22_6948496     AOna    A    T      0.5      1        2 
  22    chr22_6948496     ASom    A    T        0      0        2 
  22    chr22_6948496     HCab    A    T        0      0        2 
  22    chr22_6948496     HPrz    A    T        0      0        2 
  22    chr22_6948496     ZBoe    A    T        0      0        2 
  22    chr22_6948496     ZGre    A    T        0      0        2 
  22    chr22_6948496     ZHar    A    T        0      0        2 
  22    chr22_6948496   Sample    A    T        0      0        2 
  22    chr22_6980443     AAsi    T    G        0      0        2 
  22    chr22_6980443     AKia    T    G        0      0        2 
  22    chr22_6980443     AOna    T    G        0      0        2 
  22    chr22_6980443     ASom    T    G        0      0        2 
  22    chr22_6980443     HCab    T    G        1      2        2 
  22    chr22_6980443     HPrz    T    G        1      2        2 
  22    chr22_6980443     ZBoe    T    G        0      0        2 
  22    chr22_6980443     ZGre    T    G        0      0        2 
  22    chr22_6980443     ZHar    T    G        0      0        2 
  22    chr22_6980443   Sample    T    G        0      0        2 
  22    chr22_6992033     AAsi    C    G        0      0        2 
  22    chr22_6992033     AKia    C    G        0      0        2 
  22    chr22_6992033     AOna    C    G        0      0        2 
  22    chr22_6992033     ASom    C    G        0      0        2 
  22    chr22_6992033     HCab    C    G        0      0        2 
  22    chr22_6992033     HPrz    C    G      0.5      1        2 
  22    chr22_6992033     ZBoe    C    G        0      0        2 
  22    chr22_6992033     ZGre    C    G        0      0        2 
  22    chr22_6992033     ZHar    C    G        0      0        2 
  22    chr22_6992033   Sample    C    G        0      0        2 
  22    chr22_7030156     AAsi    A    T        0      0        2 
  22    chr22_7030156     AKia    A    T        0      0        2 
  22    chr22_7030156     AOna    A    T        0      0        2 
  22    chr22_7030156     ASom    A    T        0      0        2 
  22    chr22_7030156     HCab    A    T        0      0        2 
  22    chr22_7030156     HPrz    A    T        0      0        2 
  22    chr22_7030156     ZBoe    A    T      0.5      1        2 
  22    chr22_7030156     ZGre    A    T        0      0        2 
  22    chr22_7030156     ZHar    A    T        0      0        2 
  22    chr22_7030156   Sample    A    T        0      0        2 
  22    chr22_7037297     AAsi    C    A        0      0        2 
  22    chr22_7037297     AKia    C    A        0      0        2 
  22    chr22_7037297     AOna    C    A        0      0        2 
  22    chr22_7037297     ASom    C    A        0      0        2 
  22    chr22_7037297     HCab    C    A        0      0        2 
  22    chr22_7037297     HPrz    C    A        0      0        2 
  22    chr22_7037297     ZBoe    C    A        0      0        2 
  22    chr22_7037297     ZGre    C    A      0.5      1        2 
  22    chr22_7037297     ZHar    C    A        0      0        2 
  22    chr22_7037297   Sample    C    A        0      0        2 
  22    chr22_7059224     AAsi    G    C        0      0        2 
  22    chr22_7059224     AKia    G    C      0.5      1        2 
  22    chr22_7059224     AOna    G    C      0.5      1        2 
  22    chr22_7059224     ASom    G    C        0      0        2 
  22    chr22_7059224     HCab    G    C        0      0        2 
  22    chr22_7059224     HPrz    G    C        0      0        2 
  22    chr22_7059224     ZBoe    G    C        0      0        2 
  22    chr22_7059224     ZGre    G    C        0      0        2 
  22    chr22_7059224     ZHar    G    C        0      0        2 
  22    chr22_7059224   Sample    G    C        0      0        2 
  22    chr22_7063830     AAsi    G    T        0      0        2 
  22    chr22_7063830     AKia    G    T        0      0        2 
  22    chr22_7063830     AOna    G    T        0      0        2 
  22    chr22_7063830     ASom    G    T        0      0        2 
  22    chr22_7063830     HCab    G    T        0      0        2 
  22    chr22_7063830     HPrz    G    T        0      0        2 
  22    chr22_7063830     ZBoe    G    T        0      0        2 
  22    chr22_7063830     ZGre    G    T      0.5      1        2 
  22    chr22_7063830     ZHar    G    T        0      0        2 
  22    chr22_7063830   Sample    G    T        0      0        2 
  22    chr22_7079805     AAsi    G    T        0      0        2 
  22    chr22_7079805     AKia    G    T        0      0        2 
  22    chr22_7079805     AOna    G    T        0      0        2 
  22    chr22_7079805     ASom    G    T        0      0        2 
  22    chr22_7079805     HCab    G    T        0      0        2 
  22    chr22_7079805     HPrz    G    T        0      0        2 
  22    chr22_7079805     ZBoe    G    T        1      2        2 
  22    chr22_7079805     ZGre    G    T        1      2        2 
  22    chr22_7079805     ZHar    G    T        0      0        2 
  22    chr22_7079805   Sample    G    T        0      0        2 
  22    chr22_7172943     AAsi    A    T        0      0        2 
  22    chr22_7172943     AKia    A    T        0      0        2 
  22    chr22_7172943     AOna    A    T        0      0        2 
  22    chr22_7172943     ASom    A    T        0      0        2 
  22    chr22_7172943     HCab    A    T        0      0        2 
  22    chr22_7172943     HPrz    A    T        0      0        2 
  22    chr22_7172943     ZBoe    A    T      0.5      1        2 
  22    chr22_7172943     ZGre    A    T        0      0        2 
  22    chr22_7172943     ZHar    A    T        0      0        2 
  22    chr22_7172943   Sample    A    T        0      0        2 
  22    chr22_7177977     AAsi    A    C        0      0        2 
  22    chr22_7177977     AKia    A    C        0      0        2 
  22    chr22_7177977     AOna    A    C        0      0        2 
  22    chr22_7177977     ASom    A    C        0      0        2 
  22    chr22_7177977     HCab    A    C      0.5      1        2 
  22    chr22_7177977     HPrz    A    C        1      2        2 
  22    chr22_7177977     ZBoe    A    C        0      0        2 
  22    chr22_7177977     ZGre    A    C        0      0        2 
  22    chr22_7177977     ZHar    A    C        0      0        2 
  22    chr22_7177977   Sample    A    C        0      0        2 
  22    chr22_7214218     AAsi    G    C        0      0        2 
  22    chr22_7214218     AKia    G    C        0      0        2 
  22    chr22_7214218     AOna    G    C        0      0        2 
  22    chr22_7214218     ASom    G    C        0      0        2 
  22    chr22_7214218     HCab    G    C      0.5      1        2 
  22    chr22_7214218     HPrz    G    C        0      0        2 
  22    chr22_7214218     ZBoe    G    C        0      0        2 
  22    chr22_7214218     ZGre    G    C        0      0        2 
  22    chr22_7214218     ZHar    G    C        0      0        2 
  22    chr22_7214218   Sample    G    C        0      0        2 
  22    chr22_7235856     AAsi    T    A        0      0        2 
  22    chr22_7235856     AKia    T    A        0      0        2 
  22    chr22_7235856     AOna    T    A        0      0        2 
  22    chr22_7235856     ASom    T    A        0      0        2 
  22    chr22_7235856     HCab    T    A        0      0        2 
  22    chr22_7235856     HPrz    T    A        0      0        2 
  22    chr22_7235856     ZBoe    T    A        0      0        2 
  22    chr22_7235856     ZGre    T    A        0      0        2 
  22    chr22_7235856     ZHar    T    A        1      2        2 
  22    chr22_7235856   Sample    T    A        0      0        2 
  22    chr22_7259180     AAsi    G    T        0      0        2 
  22    chr22_7259180     AKia    G    T        0      0        2 
  22    chr22_7259180     AOna    G    T        0      0        2 
  22    chr22_7259180     ASom    G    T        0      0        2 
  22    chr22_7259180     HCab    G    T        0      0        2 
  22    chr22_7259180     HPrz    G    T        0      0        2 
  22    chr22_7259180     ZBoe    G    T      0.5      1        2 
  22    chr22_7259180     ZGre    G    T        0      0        2 
  22    chr22_7259180     ZHar    G    T        0      0        2 
  22    chr22_7259180   Sample    G    T        0      0        2 
  22    chr22_7269565     AAsi    A    C        0      0        2 
  22    chr22_7269565     AKia    A    C      0.5      1        2 
  22    chr22_7269565     AOna    A    C        0      0        2 
  22    chr22_7269565     ASom    A    C        0      0        2 
  22    chr22_7269565     HCab    A    C        0      0        2 
  22    chr22_7269565     HPrz    A    C        0      0        2 
  22    chr22_7269565     ZBoe    A    C        0      0        2 
  22    chr22_7269565     ZGre    A    C        0      0        2 
  22    chr22_7269565     ZHar    A    C        0      0        2 
  22    chr22_7269565   Sample    A    C        0      0        2 
  22    chr22_7271739     AAsi    C    G        0      0        2 
  22    chr22_7271739     AKia    C    G        0      0        2 
  22    chr22_7271739     AOna    C    G        0      0        2 
  22    chr22_7271739     ASom    C    G        0      0        2 
  22    chr22_7271739     HCab    C    G        0      0        2 
  22    chr22_7271739     HPrz    C    G        0      0        2 
  22    chr22_7271739     ZBoe    C    G        0      0        2 
  22    chr22_7271739     ZGre    C    G        0      0        2 
  22    chr22_7271739     ZHar    C    G        1      2        2 
  22    chr22_7271739   Sample    C    G        0      0        2 
  22    chr22_7287730     AAsi    G    T        0      0        2 
  22    chr22_7287730     AKia    G    T        0      0        2 
  22    chr22_7287730     AOna    G    T        0      0        2 
  22    chr22_7287730     ASom    G    T        0      0        2 
  22    chr22_7287730     HCab    G    T        1      2        2 
  22    chr22_7287730     HPrz    G    T        1      2        2 
  22    chr22_7287730     ZBoe    G    T        0      0        2 
  22    chr22_7287730     ZGre    G    T        0      0        2 
  22    chr22_7287730     ZHar    G    T        0      0        2 
  22    chr22_7287730   Sample    G    T        0      0        2 
  22    chr22_7292532     AAsi    C    A        0      0        2 
  22    chr22_7292532     AKia    C    A        1      2        2 
  22    chr22_7292532     AOna    C    A        0      0        2 
  22    chr22_7292532     ASom    C    A        0      0        2 
  22    chr22_7292532     HCab    C    A        0      0        2 
  22    chr22_7292532     HPrz    C    A        0      0        2 
  22    chr22_7292532     ZBoe    C    A        0      0        2 
  22    chr22_7292532     ZGre    C    A        0      0        2 
  22    chr22_7292532     ZHar    C    A        0      0        2 
  22    chr22_7292532   Sample    C    A        0      0        2 
  22    chr22_7307085     AAsi    G    T        0      0        2 
  22    chr22_7307085     AKia    G    T        0      0        2 
  22    chr22_7307085     AOna    G    T        0      0        2 
  22    chr22_7307085     ASom    G    T        0      0        2 
  22    chr22_7307085     HCab    G    T      0.5      1        2 
  22    chr22_7307085     HPrz    G    T      0.5      1        2 
  22    chr22_7307085     ZBoe    G    T        0      0        2 
  22    chr22_7307085     ZGre    G    T        0      0        2 
  22    chr22_7307085     ZHar    G    T        0      0        2 
  22    chr22_7307085   Sample    G    T        0      0        2 
  22    chr22_7341084     AAsi    C    G        0      0        2 
  22    chr22_7341084     AKia    C    G        0      0        2 
  22    chr22_7341084     AOna    C    G        0      0        2 
  22    chr22_7341084     ASom    C    G        0      0        2 
  22    chr22_7341084     HCab    C    G        0      0        2 
  22    chr22_7341084     HPrz    C    G        0      0        2 
  22    chr22_7341084     ZBoe    C    G        0      0        2 
  22    chr22_7341084     ZGre    C    G        0      0        2 
  22    chr22_7341084     ZHar    C    G      0.5      1        2 
  22    chr22_7341084   Sample    C    G        0      0        2 
  22    chr22_7359148     AAsi    C    G        0      0        2 
  22    chr22_7359148     AKia    C    G        0      0        2 
  22    chr22_7359148     AOna    C    G        0      0        2 
  22    chr22_7359148     ASom    C    G        0      0        2 
  22    chr22_7359148     HCab    C    G        1      2        2 
  22    chr22_7359148     HPrz    C    G        1      2        2 
  22    chr22_7359148     ZBoe    C    G        0      0        2 
  22    chr22_7359148     ZGre    C    G        0      0        2 
  22    chr22_7359148     ZHar    C    G        0      0        2 
  22    chr22_7359148   Sample    C    G        0      0        2 
  22    chr22_7361091     AAsi    T    A        0      0        2 
  22    chr22_7361091     AKia    T    A        0      0        2 
  22    chr22_7361091     AOna    T    A        0      0        2 
  22    chr22_7361091     ASom    T    A        0      0        2 
  22    chr22_7361091     HCab    T    A        1      2        2 
  22    chr22_7361091     HPrz    T    A        1      2        2 
  22    chr22_7361091     ZBoe    T    A        0      0        2 
  22    chr22_7361091     ZGre    T    A        0      0        2 
  22    chr22_7361091     ZHar    T    A        0      0        2 
  22    chr22_7361091   Sample    T    A        0      0        2 
  22    chr22_7363158     AAsi    C    G        0      0        2 
  22    chr22_7363158     AKia    C    G        0      0        2 
  22    chr22_7363158     AOna    C    G        0      0        2 
  22    chr22_7363158     ASom    C    G        0      0        2 
  22    chr22_7363158     HCab    C    G        1      2        2 
  22    chr22_7363158     HPrz    C    G        1      2        2 
  22    chr22_7363158     ZBoe    C    G        0      0        2 
  22    chr22_7363158     ZGre    C    G        0      0        2 
  22    chr22_7363158     ZHar    C    G        0      0        2 
  22    chr22_7363158   Sample    C    G        0      0        2 
  22    chr22_7377043     AAsi    G    T        0      0        2 
  22    chr22_7377043     AKia    G    T        0      0        2 
  22    chr22_7377043     AOna    G    T        0      0        2 
  22    chr22_7377043     ASom    G    T        0      0        2 
  22    chr22_7377043     HCab    G    T      0.5      1        2 
  22    chr22_7377043     HPrz    G    T      0.5      1        2 
  22    chr22_7377043     ZBoe    G    T        0      0        2 
  22    chr22_7377043     ZGre    G    T        0      0        2 
  22    chr22_7377043     ZHar    G    T        0      0        2 
  22    chr22_7377043   Sample    G    T        0      0        2 
  22    chr22_7382995     AAsi    A    C        0      0        2 
  22    chr22_7382995     AKia    A    C        0      0        2 
  22    chr22_7382995     AOna    A    C        0      0        2 
  22    chr22_7382995     ASom    A    C        0      0        2 
  22    chr22_7382995     HCab    A    C        0      0        2 
  22    chr22_7382995     HPrz    A    C        0      0        2 
  22    chr22_7382995     ZBoe    A    C        0      0        2 
  22    chr22_7382995     ZGre    A    C      0.5      1        2 
  22    chr22_7382995     ZHar    A    C        0      0        2 
  22    chr22_7382995   Sample    A    C        0      0        2 
  22    chr22_7387775     AAsi    A    C        0      0        2 
  22    chr22_7387775     AKia    A    C        0      0        2 
  22    chr22_7387775     AOna    A    C        0      0        2 
  22    chr22_7387775     ASom    A    C        0      0        2 
  22    chr22_7387775     HCab    A    C        1      2        2 
  22    chr22_7387775     HPrz    A    C        1      2        2 
  22    chr22_7387775     ZBoe    A    C        0      0        2 
  22    chr22_7387775     ZGre    A    C        0      0        2 
  22    chr22_7387775     ZHar    A    C        0      0        2 
  22    chr22_7387775   Sample    A    C        0      0        2 
  22    chr22_7400284     AAsi    G    C        0      0        2 
  22    chr22_7400284     AKia    G    C        0      0        2 
  22    chr22_7400284     AOna    G    C        0      0        2 
  22    chr22_7400284     ASom    G    C        0      0        2 
  22    chr22_7400284     HCab    G    C      0.5      1        2 
  22    chr22_7400284     HPrz    G    C      0.5      1        2 
  22    chr22_7400284     ZBoe    G    C        0      0        2 
  22    chr22_7400284     ZGre    G    C        0      0        2 
  22    chr22_7400284     ZHar    G    C        0      0        2 
  22    chr22_7400284   Sample    G    C        0      0        2 
  22    chr22_7430940     AAsi    C    G        0      0        2 
  22    chr22_7430940     AKia    C    G        0      0        2 
  22    chr22_7430940     AOna    C    G        0      0        2 
  22    chr22_7430940     ASom    C    G        0      0        2 
  22    chr22_7430940     HCab    C    G        0      0        2 
  22    chr22_7430940     HPrz    C    G      0.5      1        2 
  22    chr22_7430940     ZBoe    C    G        0      0        2 
  22    chr22_7430940     ZGre    C    G        0      0        2 
  22    chr22_7430940     ZHar    C    G        0      0        2 
  22    chr22_7430940   Sample    C    G        0      0        2 
  22    chr22_7443627     AAsi    G    T        0      0        2 
  22    chr22_7443627     AKia    G    T        0      0        2 
  22    chr22_7443627     AOna    G    T        0      0        2 
  22    chr22_7443627     ASom    G    T      0.5      1        2 
  22    chr22_7443627     HCab    G    T        0      0        2 
  22    chr22_7443627     HPrz    G    T        0      0        2 
  22    chr22_7443627     ZBoe    G    T        0      0        2 
  22    chr22_7443627     ZGre    G    T        0      0        2 
  22    chr22_7443627     ZHar    G    T        0      0        2 
  22    chr22_7443627   Sample    G    T        0      0        2 
  22    chr22_7448328     AAsi    C    A        0      0        2 
  22    chr22_7448328     AKia    C    A        0      0        2 
  22    chr22_7448328     AOna    C    A        0      0        2 
  22    chr22_7448328     ASom    C    A        0      0        2 
  22    chr22_7448328     HCab    C    A        0      0        2 
  22    chr22_7448328     HPrz    C    A        0      0        2 
  22    chr22_7448328     ZBoe    C    A      0.5      1        2 
  22    chr22_7448328     ZGre    C    A        0      0        2 
  22    chr22_7448328     ZHar    C    A        0      0        2 
  22    chr22_7448328   Sample    C    A        0      0        2 
  22    chr22_7452749     AAsi    C    A        0      0        2 
  22    chr22_7452749     AKia    C    A        0      0        2 
  22    chr22_7452749     AOna    C    A        0      0        2 
  22    chr22_7452749     ASom    C    A        0      0        2 
  22    chr22_7452749     HCab    C    A        0      0        2 
  22    chr22_7452749     HPrz    C    A        0      0        2 
  22    chr22_7452749     ZBoe    C    A      0.5      1        2 
  22    chr22_7452749     ZGre    C    A        0      0        2 
  22    chr22_7452749     ZHar    C    A        0      0        2 
  22    chr22_7452749   Sample    C    A        0      0        2 
  22    chr22_7461868     AAsi    T    G        0      0        2 
  22    chr22_7461868     AKia    T    G        0      0        2 
  22    chr22_7461868     AOna    T    G        0      0        2 
  22    chr22_7461868     ASom    T    G      0.5      1        2 
  22    chr22_7461868     HCab    T    G        0      0        2 
  22    chr22_7461868     HPrz    T    G        0      0        2 
  22    chr22_7461868     ZBoe    T    G        0      0        2 
  22    chr22_7461868     ZGre    T    G        0      0        2 
  22    chr22_7461868     ZHar    T    G        0      0        2 
  22    chr22_7461868   Sample    T    G        0      0        2 
  22    chr22_7486093     AAsi    G    T        0      0        2 
  22    chr22_7486093     AKia    G    T        1      2        2 
  22    chr22_7486093     AOna    G    T        1      2        2 
  22    chr22_7486093     ASom    G    T        0      0        2 
  22    chr22_7486093     HCab    G    T        0      0        2 
  22    chr22_7486093     HPrz    G    T        0      0        2 
  22    chr22_7486093     ZBoe    G    T        0      0        2 
  22    chr22_7486093     ZGre    G    T        0      0        2 
  22    chr22_7486093     ZHar    G    T        0      0        2 
  22    chr22_7486093   Sample    G    T        0      0        2 
  22    chr22_7488221     AAsi    A    C        0      0        2 
  22    chr22_7488221     AKia    A    C        1      2        2 
  22    chr22_7488221     AOna    A    C        1      2        2 
  22    chr22_7488221     ASom    A    C        0      0        2 
  22    chr22_7488221     HCab    A    C        0      0        2 
  22    chr22_7488221     HPrz    A    C        0      0        2 
  22    chr22_7488221     ZBoe    A    C        0      0        2 
  22    chr22_7488221     ZGre    A    C        0      0        2 
  22    chr22_7488221     ZHar    A    C        0      0        2 
  22    chr22_7488221   Sample    A    C        0      0        2 
  22    chr22_7502936     AAsi    G    C        0      0        2 
  22    chr22_7502936     AKia    G    C        0      0        2 
  22    chr22_7502936     AOna    G    C        0      0        2 
  22    chr22_7502936     ASom    G    C        0      0        2 
  22    chr22_7502936     HCab    G    C        0      0        2 
  22    chr22_7502936     HPrz    G    C        0      0        2 
  22    chr22_7502936     ZBoe    G    C        1      2        2 
  22    chr22_7502936     ZGre    G    C        0      0        2 
  22    chr22_7502936     ZHar    G    C        0      0        2 
  22    chr22_7502936   Sample    G    C        0      0        2 
  22    chr22_7528483     AAsi    C    G        0      0        2 
  22    chr22_7528483     AKia    C    G        1      2        2 
  22    chr22_7528483     AOna    C    G        0      0        2 
  22    chr22_7528483     ASom    C    G        0      0        2 
  22    chr22_7528483     HCab    C    G        0      0        2 
  22    chr22_7528483     HPrz    C    G        0      0        2 
  22    chr22_7528483     ZBoe    C    G        0      0        2 
  22    chr22_7528483     ZGre    C    G        0      0        2 
  22    chr22_7528483     ZHar    C    G        0      0        2 
  22    chr22_7528483   Sample    C    G        0      0        2 
  22    chr22_7529357     AAsi    G    C        0      0        2 
  22    chr22_7529357     AKia    G    C        0      0        2 
  22    chr22_7529357     AOna    G    C      0.5      1        2 
  22    chr22_7529357     ASom    G    C        0      0        2 
  22    chr22_7529357     HCab    G    C        1      2        2 
  22    chr22_7529357     HPrz    G    C        1      2        2 
  22    chr22_7529357     ZBoe    G    C        0      0        2 
  22    chr22_7529357     ZGre    G    C        1      2        2 
  22    chr22_7529357     ZHar    G    C        0      0        2 
  22    chr22_7529357   Sample    G    C        0      0        2 
  22    chr22_7544550     AAsi    A    C        0      0        2 
  22    chr22_7544550     AKia    A    C        0      0        2 
  22    chr22_7544550     AOna    A    C        0      0        2 
  22    chr22_7544550     ASom    A    C        0      0        2 
  22    chr22_7544550     HCab    A    C        1      2        2 
  22    chr22_7544550     HPrz    A    C        1      2        2 
  22    chr22_7544550     ZBoe    A    C        0      0        2 
  22    chr22_7544550     ZGre    A    C        0      0        2 
  22    chr22_7544550     ZHar    A    C        0      0        2 
  22    chr22_7544550   Sample    A    C        0      0        2 
  22    chr22_7547148     AAsi    G    T        0      0        2 
  22    chr22_7547148     AKia    G    T        0      0        2 
  22    chr22_7547148     AOna    G    T        0      0        2 
  22    chr22_7547148     ASom    G    T        0      0        2 
  22    chr22_7547148     HCab    G    T        1      2        2 
  22    chr22_7547148     HPrz    G    T        1      2        2 
  22    chr22_7547148     ZBoe    G    T        0      0        2 
  22    chr22_7547148     ZGre    G    T        0      0        2 
  22    chr22_7547148     ZHar    G    T        0      0        2 
  22    chr22_7547148   Sample    G    T        0      0        2 
  22    chr22_7557233     AAsi    G    T        0      0        2 
  22    chr22_7557233     AKia    G    T        0      0        2 
  22    chr22_7557233     AOna    G    T      0.5      1        2 
  22    chr22_7557233     ASom    G    T        0      0        2 
  22    chr22_7557233     HCab    G    T        0      0        2 
  22    chr22_7557233     HPrz    G    T        0      0        2 
  22    chr22_7557233     ZBoe    G    T        0      0        2 
  22    chr22_7557233     ZGre    G    T        0      0        2 
  22    chr22_7557233     ZHar    G    T        0      0        2 
  22    chr22_7557233   Sample    G    T        0      0        2 
  22    chr22_7569038     AAsi    C    G        0      0        2 
  22    chr22_7569038     AKia    C    G        1      2        2 
  22    chr22_7569038     AOna    C    G        0      0        2 
  22    chr22_7569038     ASom    C    G        0      0        2 
  22    chr22_7569038     HCab    C    G        0      0        2 
  22    chr22_7569038     HPrz    C    G        0      0        2 
  22    chr22_7569038     ZBoe    C    G        0      0        2 
  22    chr22_7569038     ZGre    C    G        0      0        2 
  22    chr22_7569038     ZHar    C    G        0      0        2 
  22    chr22_7569038   Sample    C    G        0      0        2 
  22    chr22_7573860     AAsi    T    G        0      0        2 
  22    chr22_7573860     AKia    T    G        0      0        2 
  22    chr22_7573860     AOna    T    G        0      0        2 
  22    chr22_7573860     ASom    T    G        0      0        2 
  22    chr22_7573860     HCab    T    G        0      0        2 
  22    chr22_7573860     HPrz    T    G        0      0        2 
  22    chr22_7573860     ZBoe    T    G        1      2        2 
  22    chr22_7573860     ZGre    T    G        0      0        2 
  22    chr22_7573860     ZHar    T    G        0      0        2 
  22    chr22_7573860   Sample    T    G        0      0        2 
  22    chr22_7624773     AAsi    C    A        0      0        2 
  22    chr22_7624773     AKia    C    A        0      0        2 
  22    chr22_7624773     AOna    C    A        0      0        2 
  22    chr22_7624773     ASom    C    A        0      0        2 
  22    chr22_7624773     HCab    C    A        0      0        2 
  22    chr22_7624773     HPrz    C    A        0      0        2 
  22    chr22_7624773     ZBoe    C    A        0      0        2 
  22    chr22_7624773     ZGre    C    A        0      0        2 
  22    chr22_7624773     ZHar    C    A      0.5      1        2 
  22    chr22_7624773   Sample    C    A        0      0        2 
  22    chr22_7647253     AAsi    C    A        0      0        2 
  22    chr22_7647253     AKia    C    A        0      0        2 
  22    chr22_7647253     AOna    C    A        0      0        2 
  22    chr22_7647253     ASom    C    A        0      0        2 
  22    chr22_7647253     HCab    C    A        1      2        2 
  22    chr22_7647253     HPrz    C    A        1      2        2 
  22    chr22_7647253     ZBoe    C    A        0      0        2 
  22    chr22_7647253     ZGre    C    A        0      0        2 
  22    chr22_7647253     ZHar    C    A        0      0        2 
  22    chr22_7647253   Sample    C    A        0      0        2 
  22    chr22_7668497     AAsi    A    T        0      0        2 
  22    chr22_7668497     AKia    A    T        0      0        2 
  22    chr22_7668497     AOna    A    T        0      0        2 
  22    chr22_7668497     ASom    A    T        0      0        2 
  22    chr22_7668497     HCab    A    T        1      2        2 
  22    chr22_7668497     HPrz    A    T        1      2        2 
  22    chr22_7668497     ZBoe    A    T        0      0        2 
  22    chr22_7668497     ZGre    A    T        0      0        2 
  22    chr22_7668497     ZHar    A    T        0      0        2 
  22    chr22_7668497   Sample    A    T        0      0        2 
  22    chr22_7670109     AAsi    T    G        0      0        2 
  22    chr22_7670109     AKia    T    G        0      0        2 
  22    chr22_7670109     AOna    T    G        0      0        2 
  22    chr22_7670109     ASom    T    G        0      0        2 
  22    chr22_7670109     HCab    T    G        1      2        2 
  22    chr22_7670109     HPrz    T    G        1      2        2 
  22    chr22_7670109     ZBoe    T    G        0      0        2 
  22    chr22_7670109     ZGre    T    G        0      0        2 
  22    chr22_7670109     ZHar    T    G        0      0        2 
  22    chr22_7670109   Sample    T    G        0      0        2 
  22    chr22_7705678     AAsi    A    T        0      0        2 
  22    chr22_7705678     AKia    A    T        0      0        2 
  22    chr22_7705678     AOna    A    T        0      0        2 
  22    chr22_7705678     ASom    A    T        0      0        2 
  22    chr22_7705678     HCab    A    T        0      0        2 
  22    chr22_7705678     HPrz    A    T        0      0        2 
  22    chr22_7705678     ZBoe    A    T        0      0        2 
  22    chr22_7705678     ZGre    A    T        1      2        2 
  22    chr22_7705678     ZHar    A    T        0      0        2 
  22    chr22_7705678   Sample    A    T        0      0        2 
  22    chr22_7728609     AAsi    A    C        0      0        2 
  22    chr22_7728609     AKia    A    C        1      2        2 
  22    chr22_7728609     AOna    A    C        0      0        2 
  22    chr22_7728609     ASom    A    C        0      0        2 
  22    chr22_7728609     HCab    A    C        0      0        2 
  22    chr22_7728609     HPrz    A    C        0      0        2 
  22    chr22_7728609     ZBoe    A    C        0      0        2 
  22    chr22_7728609     ZGre    A    C        0      0        2 
  22    chr22_7728609     ZHar    A    C        0      0        2 
  22    chr22_7728609   Sample    A    C        0      0        2 
  22    chr22_7753568     AAsi    A    T      0.5      1        2 
  22    chr22_7753568     AKia    A    T        0      0        2 
  22    chr22_7753568     AOna    A    T        0      0        2 
  22    chr22_7753568     ASom    A    T        0      0        2 
  22    chr22_7753568     HCab    A    T        0      0        2 
  22    chr22_7753568     HPrz    A    T        0      0        2 
  22    chr22_7753568     ZBoe    A    T        0      0        2 
  22    chr22_7753568     ZGre    A    T        0      0        2 
  22    chr22_7753568     ZHar    A    T        0      0        2 
  22    chr22_7753568   Sample    A    T        0      0        2 
  22    chr22_7757255     AAsi    A    T        0      0        2 
  22    chr22_7757255     AKia    A    T        0      0        2 
  22    chr22_7757255     AOna    A    T        0      0        2 
  22    chr22_7757255     ASom    A    T        0      0        2 
  22    chr22_7757255     HCab    A    T        1      2        2 
  22    chr22_7757255     HPrz    A    T        1      2        2 
  22    chr22_7757255     ZBoe    A    T        0      0        2 
  22    chr22_7757255     ZGre    A    T        0      0        2 
  22    chr22_7757255     ZHar    A    T        0      0        2 
  22    chr22_7757255   Sample    A    T        0      0        2 
  22    chr22_7761912     AAsi    G    C        0      0        2 
  22    chr22_7761912     AKia    G    C        0      0        2 
  22    chr22_7761912     AOna    G    C        0      0        2 
  22    chr22_7761912     ASom    G    C        0      0        2 
  22    chr22_7761912     HCab    G    C      0.5      1        2 
  22    chr22_7761912     HPrz    G    C        0      0        2 
  22    chr22_7761912     ZBoe    G    C        0      0        2 
  22    chr22_7761912     ZGre    G    C        0      0        2 
  22    chr22_7761912     ZHar    G    C        0      0        2 
  22    chr22_7761912   Sample    G    C        0      0        2 
  22    chr22_7765416     AAsi    C    A        0      0        2 
  22    chr22_7765416     AKia    C    A        1      2        2 
  22    chr22_7765416     AOna    C    A        0      0        2 
  22    chr22_7765416     ASom    C    A        0      0        2 
  22    chr22_7765416     HCab    C    A        0      0        2 
  22    chr22_7765416     HPrz    C    A        0      0        2 
  22    chr22_7765416     ZBoe    C    A        0      0        2 
  22    chr22_7765416     ZGre    C    A        0      0        2 
  22    chr22_7765416     ZHar    C    A        0      0        2 
  22    chr22_7765416   Sample    C    A        0      0        2 
  22    chr22_7765638     AAsi    C    A        0      0        2 
  22    chr22_7765638     AKia    C    A        1      2        2 
  22    chr22_7765638     AOna    C    A        1      2        2 
  22    chr22_7765638     ASom    C    A        0      0        2 
  22    chr22_7765638     HCab    C    A        1      2        2 
  22    chr22_7765638     HPrz    C    A        1      2        2 
  22    chr22_7765638     ZBoe    C    A        0      0        2 
  22    chr22_7765638     ZGre    C    A        0      0        2 
  22    chr22_7765638     ZHar    C    A        0      0        2 
  22    chr22_7765638   Sample    C    A        0      0        2 
  22    chr22_7789913     AAsi    G    T        0      0        2 
  22    chr22_7789913     AKia    G    T        0      0        2 
  22    chr22_7789913     AOna    G    T        0      0        2 
  22    chr22_7789913     ASom    G    T        0      0        2 
  22    chr22_7789913     HCab    G    T        0      0        2 
  22    chr22_7789913     HPrz    G    T      0.5      1        2 
  22    chr22_7789913     ZBoe    G    T        0      0        2 
  22    chr22_7789913     ZGre    G    T        0      0        2 
  22    chr22_7789913     ZHar    G    T        0      0        2 
  22    chr22_7789913   Sample    G    T        0      0        2 
  22    chr22_7829193     AAsi    T    A        1      2        2 
  22    chr22_7829193     AKia    T    A        0      0        2 
  22    chr22_7829193     AOna    T    A        0      0        2 
  22    chr22_7829193     ASom    T    A        1      2        2 
  22    chr22_7829193     HCab    T    A        1      2        2 
  22    chr22_7829193     HPrz    T    A        1      2        2 
  22    chr22_7829193     ZBoe    T    A        0      0        2 
  22    chr22_7829193     ZGre    T    A        0      0        2 
  22    chr22_7829193     ZHar    T    A        0      0        2 
  22    chr22_7829193   Sample    T    A        1      2        2 
  22    chr22_7833324     AAsi    A    C        0      0        2 
  22    chr22_7833324     AKia    A    C        0      0        2 
  22    chr22_7833324     AOna    A    C        0      0        2 
  22    chr22_7833324     ASom    A    C        0      0        2 
  22    chr22_7833324     HCab    A    C        0      0        2 
  22    chr22_7833324     HPrz    A    C        0      0        2 
  22    chr22_7833324     ZBoe    A    C        0      0        2 
  22    chr22_7833324     ZGre    A    C        0      0        2 
  22    chr22_7833324     ZHar    A    C        1      2        2 
  22    chr22_7833324   Sample    A    C        0      0        2 
  22    chr22_7900911     AAsi    T    A        0      0        2 
  22    chr22_7900911     AKia    T    A        0      0        2 
  22    chr22_7900911     AOna    T    A        0      0        2 
  22    chr22_7900911     ASom    T    A        0      0        2 
  22    chr22_7900911     HCab    T    A        0      0        2 
  22    chr22_7900911     HPrz    T    A      0.5      1        2 
  22    chr22_7900911     ZBoe    T    A        0      0        2 
  22    chr22_7900911     ZGre    T    A        0      0        2 
  22    chr22_7900911     ZHar    T    A        0      0        2 
  22    chr22_7900911   Sample    T    A        0      0        2 
  22    chr22_7916771     AAsi    C    A        0      0        2 
  22    chr22_7916771     AKia    C    A        0      0        2 
  22    chr22_7916771     AOna    C    A        0      0        2 
  22    chr22_7916771     ASom    C    A        0      0        2 
  22    chr22_7916771     HCab    C    A        0      0        2 
  22    chr22_7916771     HPrz    C    A        0      0        2 
  22    chr22_7916771     ZBoe    C    A        0      0        2 
  22    chr22_7916771     ZGre    C    A        1      2        2 
  22    chr22_7916771     ZHar    C    A        0      0        2 
  22    chr22_7916771   Sample    C    A        0      0        2 
  22    chr22_7930201     AAsi    A    C        0      0        2 
  22    chr22_7930201     AKia    A    C        0      0        2 
  22    chr22_7930201     AOna    A    C        0      0        2 
  22    chr22_7930201     ASom    A    C        0      0        2 
  22    chr22_7930201     HCab    A    C        0      0        2 
  22    chr22_7930201     HPrz    A    C        0      0        2 
  22    chr22_7930201     ZBoe    A    C        0      0        2 
  22    chr22_7930201     ZGre    A    C      0.5      1        2 
  22    chr22_7930201     ZHar    A    C        0      0        2 
  22    chr22_7930201   Sample    A    C        0      0        2 
  22    chr22_7940806     AAsi    A    C        0      0        2 
  22    chr22_7940806     AKia    A    C        1      2        2 
  22    chr22_7940806     AOna    A    C        0      0        2 
  22    chr22_7940806     ASom    A    C        0      0        2 
  22    chr22_7940806     HCab    A    C        0      0        2 
  22    chr22_7940806     HPrz    A    C        0      0        2 
  22    chr22_7940806     ZBoe    A    C        0      0        2 
  22    chr22_7940806     ZGre    A    C        0      0        2 
  22    chr22_7940806     ZHar    A    C        0      0        2 
  22    chr22_7940806   Sample    A    C        0      0        2 
  22    chr22_7944046     AAsi    T    A        0      0        2 
  22    chr22_7944046     AKia    T    A        0      0        2 
  22    chr22_7944046     AOna    T    A        0      0        2 
  22    chr22_7944046     ASom    T    A        0      0        2 
  22    chr22_7944046     HCab    T    A        1      2        2 
  22    chr22_7944046     HPrz    T    A        1      2        2 
  22    chr22_7944046     ZBoe    T    A        0      0        2 
  22    chr22_7944046     ZGre    T    A        0      0        2 
  22    chr22_7944046     ZHar    T    A        0      0        2 
  22    chr22_7944046   Sample    T    A        0      0        2 
  22    chr22_7956386     AAsi    T    G        0      0        2 
  22    chr22_7956386     AKia    T    G        0      0        2 
  22    chr22_7956386     AOna    T    G        0      0        2 
  22    chr22_7956386     ASom    T    G        0      0        2 
  22    chr22_7956386     HCab    T    G        0      0        2 
  22    chr22_7956386     HPrz    T    G        0      0        2 
  22    chr22_7956386     ZBoe    T    G        0      0        2 
  22    chr22_7956386     ZGre    T    G        0      0        2 
  22    chr22_7956386     ZHar    T    G        1      2        2 
  22    chr22_7956386   Sample    T    G        0      0        2 
  22    chr22_7964730     AAsi    C    A        0      0        2 
  22    chr22_7964730     AKia    C    A        0      0        2 
  22    chr22_7964730     AOna    C    A        0      0        2 
  22    chr22_7964730     ASom    C    A        0      0        2 
  22    chr22_7964730     HCab    C    A        0      0        2 
  22    chr22_7964730     HPrz    C    A        0      0        2 
  22    chr22_7964730     ZBoe    C    A        1      2        2 
  22    chr22_7964730     ZGre    C    A      0.5      1        2 
  22    chr22_7964730     ZHar    C    A        1      2        2 
  22    chr22_7964730   Sample    C    A        0      0        2 
  22    chr22_7966425     AAsi    G    T        0      0        2 
  22    chr22_7966425     AKia    G    T        0      0        2 
  22    chr22_7966425     AOna    G    T        0      0        2 
  22    chr22_7966425     ASom    G    T        0      0        2 
  22    chr22_7966425     HCab    G    T        0      0        2 
  22    chr22_7966425     HPrz    G    T        0      0        2 
  22    chr22_7966425     ZBoe    G    T        0      0        2 
  22    chr22_7966425     ZGre    G    T      0.5      1        2 
  22    chr22_7966425     ZHar    G    T        0      0        2 
  22    chr22_7966425   Sample    G    T        0      0        2 
  22    chr22_7977866     AAsi    G    T        0      0        2 
  22    chr22_7977866     AKia    G    T        0      0        2 
  22    chr22_7977866     AOna    G    T      0.5      1        2 
  22    chr22_7977866     ASom    G    T        0      0        2 
  22    chr22_7977866     HCab    G    T        0      0        2 
  22    chr22_7977866     HPrz    G    T        0      0        2 
  22    chr22_7977866     ZBoe    G    T        0      0        2 
  22    chr22_7977866     ZGre    G    T        0      0        2 
  22    chr22_7977866     ZHar    G    T        0      0        2 
  22    chr22_7977866   Sample    G    T        0      0        2 
  22    chr22_7978617     AAsi    T    G        0      0        2 
  22    chr22_7978617     AKia    T    G        0      0        2 
  22    chr22_7978617     AOna    T    G      0.5      1        2 
  22    chr22_7978617     ASom    T    G        0      0        2 
  22    chr22_7978617     HCab    T    G        0      0        2 
  22    chr22_7978617     HPrz    T    G        0      0        2 
  22    chr22_7978617     ZBoe    T    G        0      0        2 
  22    chr22_7978617     ZGre    T    G        0      0        2 
  22    chr22_7978617     ZHar    T    G        0      0        2 
  22    chr22_7978617   Sample    T    G        0      0        2 
  22    chr22_7979179     AAsi    G    T        0      0        2 
  22    chr22_7979179     AKia    G    T        0      0        2 
  22    chr22_7979179     AOna    G    T        0      0        2 
  22    chr22_7979179     ASom    G    T        0      0        2 
  22    chr22_7979179     HCab    G    T        1      2        2 
  22    chr22_7979179     HPrz    G    T        1      2        2 
  22    chr22_7979179     ZBoe    G    T        0      0        2 
  22    chr22_7979179     ZGre    G    T        0      0        2 
  22    chr22_7979179     ZHar    G    T        0      0        2 
  22    chr22_7979179   Sample    G    T        0      0        2 
  22    chr22_7981415     AAsi    A    C        0      0        2 
  22    chr22_7981415     AKia    A    C        0      0        2 
  22    chr22_7981415     AOna    A    C      0.5      1        2 
  22    chr22_7981415     ASom    A    C        0      0        2 
  22    chr22_7981415     HCab    A    C        0      0        2 
  22    chr22_7981415     HPrz    A    C        0      0        2 
  22    chr22_7981415     ZBoe    A    C        0      0        2 
  22    chr22_7981415     ZGre    A    C        0      0        2 
  22    chr22_7981415     ZHar    A    C        0      0        2 
  22    chr22_7981415   Sample    A    C        0      0        2 
  22    chr22_7986244     AAsi    A    C        0      0        2 
  22    chr22_7986244     AKia    A    C        0      0        2 
  22    chr22_7986244     AOna    A    C        0      0        2 
  22    chr22_7986244     ASom    A    C        0      0        2 
  22    chr22_7986244     HCab    A    C        0      0        2 
  22    chr22_7986244     HPrz    A    C        0      0        2 
  22    chr22_7986244     ZBoe    A    C      0.5      1        2 
  22    chr22_7986244     ZGre    A    C        0      0        2 
  22    chr22_7986244     ZHar    A    C        0      0        2 
  22    chr22_7986244   Sample    A    C        0      0        2 
  22    chr22_8006798     AAsi    C    A        0      0        2 
  22    chr22_8006798     AKia    C    A        0      0        2 
  22    chr22_8006798     AOna    C    A        0      0        2 
  22    chr22_8006798     ASom    C    A      0.5      1        2 
  22    chr22_8006798     HCab    C    A        0      0        2 
  22    chr22_8006798     HPrz    C    A        0      0        2 
  22    chr22_8006798     ZBoe    C    A        0      0        2 
  22    chr22_8006798     ZGre    C    A        0      0        2 
  22    chr22_8006798     ZHar    C    A        0      0        2 
  22    chr22_8006798   Sample    C    A        0      0        2 
  22    chr22_8009447     AAsi    A    T        0      0        2 
  22    chr22_8009447     AKia    A    T        0      0        2 
  22    chr22_8009447     AOna    A    T        0      0        2 
  22    chr22_8009447     ASom    A    T        0      0        2 
  22    chr22_8009447     HCab    A    T        1      2        2 
  22    chr22_8009447     HPrz    A    T        1      2        2 
  22    chr22_8009447     ZBoe    A    T        0      0        2 
  22    chr22_8009447     ZGre    A    T        0      0        2 
  22    chr22_8009447     ZHar    A    T        0      0        2 
  22    chr22_8009447   Sample    A    T        0      0        2 
  22    chr22_8019985     AAsi    G    T        0      0        2 
  22    chr22_8019985     AKia    G    T        0      0        2 
  22    chr22_8019985     AOna    G    T        0      0        2 
  22    chr22_8019985     ASom    G    T        0      0        2 
  22    chr22_8019985     HCab    G    T        1      2        2 
  22    chr22_8019985     HPrz    G    T        1      2        2 
  22    chr22_8019985     ZBoe    G    T        0      0        2 
  22    chr22_8019985     ZGre    G    T        0      0        2 
  22    chr22_8019985     ZHar    G    T        0      0        2 
  22    chr22_8019985   Sample    G    T        0      0        2 
  22    chr22_8020703     AAsi    G    T        0      0        2 
  22    chr22_8020703     AKia    G    T        0      0        2 
  22    chr22_8020703     AOna    G    T        0      0        2 
  22    chr22_8020703     ASom    G    T        0      0        2 
  22    chr22_8020703     HCab    G    T        0      0        2 
  22    chr22_8020703     HPrz    G    T        0      0        2 
  22    chr22_8020703     ZBoe    G    T        0      0        2 
  22    chr22_8020703     ZGre    G    T        0      0        2 
  22    chr22_8020703     ZHar    G    T        1      2        2 
  22    chr22_8020703   Sample    G    T        0      0        2 
  22    chr22_8023246     AAsi    G    C        1      2        2 
  22    chr22_8023246     AKia    G    C        0      0        2 
  22    chr22_8023246     AOna    G    C        0      0        2 
  22    chr22_8023246     ASom    G    C      0.5      1        2 
  22    chr22_8023246     HCab    G    C        0      0        2 
  22    chr22_8023246     HPrz    G    C        0      0        2 
  22    chr22_8023246     ZBoe    G    C        0      0        2 
  22    chr22_8023246     ZGre    G    C        0      0        2 
  22    chr22_8023246     ZHar    G    C        0      0        2 
  22    chr22_8023246   Sample    G    C        1      2        2 
  22    chr22_8032398     AAsi    C    G        0      0        2 
  22    chr22_8032398     AKia    C    G        0      0        2 
  22    chr22_8032398     AOna    C    G        0      0        2 
  22    chr22_8032398     ASom    C    G        0      0        2 
  22    chr22_8032398     HCab    C    G        0      0        2 
  22    chr22_8032398     HPrz    C    G        0      0        2 
  22    chr22_8032398     ZBoe    C    G        0      0        2 
  22    chr22_8032398     ZGre    C    G        1      2        2 
  22    chr22_8032398     ZHar    C    G        0      0        2 
  22    chr22_8032398   Sample    C    G        0      0        2 
  22    chr22_8039809     AAsi    C    G        0      0        2 
  22    chr22_8039809     AKia    C    G        0      0        2 
  22    chr22_8039809     AOna    C    G      0.5      1        2 
  22    chr22_8039809     ASom    C    G        0      0        2 
  22    chr22_8039809     HCab    C    G        0      0        2 
  22    chr22_8039809     HPrz    C    G        0      0        2 
  22    chr22_8039809     ZBoe    C    G        0      0        2 
  22    chr22_8039809     ZGre    C    G        0      0        2 
  22    chr22_8039809     ZHar    C    G        0      0        2 
  22    chr22_8039809   Sample    C    G        0      0        2 
  22    chr22_8050357     AAsi    G    T        0      0        2 
  22    chr22_8050357     AKia    G    T        0      0        2 
  22    chr22_8050357     AOna    G    T        0      0        2 
  22    chr22_8050357     ASom    G    T        0      0        2 
  22    chr22_8050357     HCab    G    T        1      2        2 
  22    chr22_8050357     HPrz    G    T        1      2        2 
  22    chr22_8050357     ZBoe    G    T        0      0        2 
  22    chr22_8050357     ZGre    G    T        0      0        2 
  22    chr22_8050357     ZHar    G    T        0      0        2 
  22    chr22_8050357   Sample    G    T        0      0        2 
  22    chr22_8061544     AAsi    A    C        0      0        2 
  22    chr22_8061544     AKia    A    C        0      0        2 
  22    chr22_8061544     AOna    A    C        0      0        2 
  22    chr22_8061544     ASom    A    C        0      0        2 
  22    chr22_8061544     HCab    A    C        1      2        2 
  22    chr22_8061544     HPrz    A    C        1      2        2 
  22    chr22_8061544     ZBoe    A    C        0      0        2 
  22    chr22_8061544     ZGre    A    C        0      0        2 
  22    chr22_8061544     ZHar    A    C        0      0        2 
  22    chr22_8061544   Sample    A    C        0      0        2 
  22    chr22_8063544     AAsi    A    T        1      2        2 
  22    chr22_8063544     AKia    A    T        0      0        2 
  22    chr22_8063544     AOna    A    T        0      0        2 
  22    chr22_8063544     ASom    A    T        1      2        2 
  22    chr22_8063544     HCab    A    T        0      0        2 
  22    chr22_8063544     HPrz    A    T        0      0        2 
  22    chr22_8063544     ZBoe    A    T        0      0        2 
  22    chr22_8063544     ZGre    A    T        0      0        2 
  22    chr22_8063544     ZHar    A    T        0      0        2 
  22    chr22_8063544   Sample    A    T        1      2        2 
  22    chr22_8071095     AAsi    T    A        0      0        2 
  22    chr22_8071095     AKia    T    A        0      0        2 
  22    chr22_8071095     AOna    T    A      0.5      1        2 
  22    chr22_8071095     ASom    T    A        0      0        2 
  22    chr22_8071095     HCab    T    A        0      0        2 
  22    chr22_8071095     HPrz    T    A        0      0        2 
  22    chr22_8071095     ZBoe    T    A        0      0        2 
  22    chr22_8071095     ZGre    T    A        0      0        2 
  22    chr22_8071095     ZHar    T    A        0      0        2 
  22    chr22_8071095   Sample    T    A        0      0        2 
  22    chr22_8100664     AAsi    T    G        0      0        2 
  22    chr22_8100664     AKia    T    G        0      0        2 
  22    chr22_8100664     AOna    T    G        0      0        2 
  22    chr22_8100664     ASom    T    G        0      0        2 
  22    chr22_8100664     HCab    T    G        1      2        2 
  22    chr22_8100664     HPrz    T    G        1      2        2 
  22    chr22_8100664     ZBoe    T    G        0      0        2 
  22    chr22_8100664     ZGre    T    G        0      0        2 
  22    chr22_8100664     ZHar    T    G        0      0        2 
  22    chr22_8100664   Sample    T    G        0      0        2 
  22    chr22_8108494     AAsi    T    A        0      0        2 
  22    chr22_8108494     AKia    T    A        0      0        2 
  22    chr22_8108494     AOna    T    A        0      0        2 
  22    chr22_8108494     ASom    T    A        0      0        2 
  22    chr22_8108494     HCab    T    A        1      2        2 
  22    chr22_8108494     HPrz    T    A        1      2        2 
  22    chr22_8108494     ZBoe    T    A        0      0        2 
  22    chr22_8108494     ZGre    T    A        0      0        2 
  22    chr22_8108494     ZHar    T    A        0      0        2 
  22    chr22_8108494   Sample    T    A        0      0        2 
  22    chr22_8117907     AAsi    A    T        0      0        2 
  22    chr22_8117907     AKia    A    T        0      0        2 
  22    chr22_8117907     AOna    A    T        0      0        2 
  22    chr22_8117907     ASom    A    T        0      0        2 
  22    chr22_8117907     HCab    A    T        1      2        2 
  22    chr22_8117907     HPrz    A    T        1      2        2 
  22    chr22_8117907     ZBoe    A    T        0      0        2 
  22    chr22_8117907     ZGre    A    T        0      0        2 
  22    chr22_8117907     ZHar    A    T        0      0        2 
  22    chr22_8117907   Sample    A    T        0      0        2 
  22    chr22_8123073     AAsi    G    T        0      0        2 
  22    chr22_8123073     AKia    G    T        0      0        2 
  22    chr22_8123073     AOna    G    T        0      0        2 
  22    chr22_8123073     ASom    G    T        0      0        2 
  22    chr22_8123073     HCab    G    T        0      0        2 
  22    chr22_8123073     HPrz    G    T        1      2        2 
  22    chr22_8123073     ZBoe    G    T        0      0        2 
  22    chr22_8123073     ZGre    G    T        0      0        2 
  22    chr22_8123073     ZHar    G    T        0      0        2 
  22    chr22_8123073   Sample    G    T        0      0        2 
  22    chr22_8134841     AAsi    T    A      0.5      1        2 
  22    chr22_8134841     AKia    T    A        0      0        2 
  22    chr22_8134841     AOna    T    A        0      0        2 
  22    chr22_8134841     ASom    T    A        0      0        2 
  22    chr22_8134841     HCab    T    A        0      0        2 
  22    chr22_8134841     HPrz    T    A      0.5      1        2 
  22    chr22_8134841     ZBoe    T    A        0      0        2 
  22    chr22_8134841     ZGre    T    A        0      0        2 
  22    chr22_8134841     ZHar    T    A        0      0        2 
  22    chr22_8134841   Sample    T    A        0      0        2 
  22    chr22_8173905     AAsi    C    A        0      0        2 
  22    chr22_8173905     AKia    C    A      0.5      1        2 
  22    chr22_8173905     AOna    C    A        0      0        2 
  22    chr22_8173905     ASom    C    A        0      0        2 
  22    chr22_8173905     HCab    C    A        0      0        2 
  22    chr22_8173905     HPrz    C    A        0      0        2 
  22    chr22_8173905     ZBoe    C    A        0      0        2 
  22    chr22_8173905     ZGre    C    A        0      0        2 
  22    chr22_8173905     ZHar    C    A        0      0        2 
  22    chr22_8173905   Sample    C    A        0      0        2 
  22    chr22_8185770     AAsi    T    A        0      0        2 
  22    chr22_8185770     AKia    T    A        0      0        2 
  22    chr22_8185770     AOna    T    A        0      0        2 
  22    chr22_8185770     ASom    T    A        0      0        2 
  22    chr22_8185770     HCab    T    A        0      0        2 
  22    chr22_8185770     HPrz    T    A        0      0        2 
  22    chr22_8185770     ZBoe    T    A        0      0        2 
  22    chr22_8185770     ZGre    T    A      0.5      1        2 
  22    chr22_8185770     ZHar    T    A        0      0        2 
  22    chr22_8185770   Sample    T    A        0      0        2 
  22    chr22_8192621     AAsi    T    A        0      0        2 
  22    chr22_8192621     AKia    T    A        0      0        2 
  22    chr22_8192621     AOna    T    A        0      0        2 
  22    chr22_8192621     ASom    T    A        0      0        2 
  22    chr22_8192621     HCab    T    A        1      2        2 
  22    chr22_8192621     HPrz    T    A        1      2        2 
  22    chr22_8192621     ZBoe    T    A        0      0        2 
  22    chr22_8192621     ZGre    T    A        0      0        2 
  22    chr22_8192621     ZHar    T    A        0      0        2 
  22    chr22_8192621   Sample    T    A        0      0        2 
  22    chr22_8224665     AAsi    G    T        0      0        2 
  22    chr22_8224665     AKia    G    T        0      0        2 
  22    chr22_8224665     AOna    G    T        0      0        2 
  22    chr22_8224665     ASom    G    T        0      0        2 
  22    chr22_8224665     HCab    G    T      0.5      1        2 
  22    chr22_8224665     HPrz    G    T      0.5      1        2 
  22    chr22_8224665     ZBoe    G    T        0      0        2 
  22    chr22_8224665     ZGre    G    T        0      0        2 
  22    chr22_8224665     ZHar    G    T        0      0        2 
  22    chr22_8224665   Sample    G    T        0      0        2 
  22    chr22_8251349     AAsi    T    G        0      0        2 
  22    chr22_8251349     AKia    T    G        0      0        2 
  22    chr22_8251349     AOna    T    G        0      0        2 
  22    chr22_8251349     ASom    T    G        0      0        2 
  22    chr22_8251349     HCab    T    G        0      0        2 
  22    chr22_8251349     HPrz    T    G        1      2        2 
  22    chr22_8251349     ZBoe    T    G        0      0        2 
  22    chr22_8251349     ZGre    T    G        0      0        2 
  22    chr22_8251349     ZHar    T    G        0      0        2 
  22    chr22_8251349   Sample    T    G        0      0        2 
  22    chr22_8282853     AAsi    G    T      0.5      1        2 
  22    chr22_8282853     AKia    G    T        0      0        2 
  22    chr22_8282853     AOna    G    T        0      0        2 
  22    chr22_8282853     ASom    G    T        0      0        2 
  22    chr22_8282853     HCab    G    T        0      0        2 
  22    chr22_8282853     HPrz    G    T        0      0        2 
  22    chr22_8282853     ZBoe    G    T        0      0        2 
  22    chr22_8282853     ZGre    G    T        0      0        2 
  22    chr22_8282853     ZHar    G    T        0      0        2 
  22    chr22_8282853   Sample    G    T        0      0        2 
  22    chr22_8319309     AAsi    T    G        0      0        2 
  22    chr22_8319309     AKia    T    G        0      0        2 
  22    chr22_8319309     AOna    T    G        0      0        2 
  22    chr22_8319309     ASom    T    G        0      0        2 
  22    chr22_8319309     HCab    T    G        1      2        2 
  22    chr22_8319309     HPrz    T    G        1      2        2 
  22    chr22_8319309     ZBoe    T    G        0      0        2 
  22    chr22_8319309     ZGre    T    G        0      0        2 
  22    chr22_8319309     ZHar    T    G        0      0        2 
  22    chr22_8319309   Sample    T    G        0      0        2 
  22    chr22_8325135     AAsi    G    C        0      0        2 
  22    chr22_8325135     AKia    G    C      0.5      1        2 
  22    chr22_8325135     AOna    G    C        0      0        2 
  22    chr22_8325135     ASom    G    C        0      0        2 
  22    chr22_8325135     HCab    G    C        0      0        2 
  22    chr22_8325135     HPrz    G    C        0      0        2 
  22    chr22_8325135     ZBoe    G    C        0      0        2 
  22    chr22_8325135     ZGre    G    C        0      0        2 
  22    chr22_8325135     ZHar    G    C        0      0        2 
  22    chr22_8325135   Sample    G    C        0      0        2 
  22    chr22_8336721     AAsi    C    G        0      0        2 
  22    chr22_8336721     AKia    C    G        0      0        2 
  22    chr22_8336721     AOna    C    G      0.5      1        2 
  22    chr22_8336721     ASom    C    G        0      0        2 
  22    chr22_8336721     HCab    C    G        0      0        2 
  22    chr22_8336721     HPrz    C    G        0      0        2 
  22    chr22_8336721     ZBoe    C    G        0      0        2 
  22    chr22_8336721     ZGre    C    G        0      0        2 
  22    chr22_8336721     ZHar    C    G        0      0        2 
  22    chr22_8336721   Sample    C    G        0      0        2 
  22    chr22_8348509     AAsi    G    T        0      0        2 
  22    chr22_8348509     AKia    G    T        0      0        2 
  22    chr22_8348509     AOna    G    T        0      0        2 
  22    chr22_8348509     ASom    G    T        0      0        2 
  22    chr22_8348509     HCab    G    T        0      0        2 
  22    chr22_8348509     HPrz    G    T        0      0        2 
  22    chr22_8348509     ZBoe    G    T        0      0        2 
  22    chr22_8348509     ZGre    G    T        1      2        2 
  22    chr22_8348509     ZHar    G    T        0      0        2 
  22    chr22_8348509   Sample    G    T        0      0        2 
  22    chr22_8356393     AAsi    A    T        0      0        2 
  22    chr22_8356393     AKia    A    T        0      0        2 
  22    chr22_8356393     AOna    A    T        0      0        2 
  22    chr22_8356393     ASom    A    T        0      0        2 
  22    chr22_8356393     HCab    A    T        1      2        2 
  22    chr22_8356393     HPrz    A    T        1      2        2 
  22    chr22_8356393     ZBoe    A    T        0      0        2 
  22    chr22_8356393     ZGre    A    T        0      0        2 
  22    chr22_8356393     ZHar    A    T        0      0        2 
  22    chr22_8356393   Sample    A    T        0      0        2 
  22    chr22_8357448     AAsi    G    T        0      0        2 
  22    chr22_8357448     AKia    G    T        0      0        2 
  22    chr22_8357448     AOna    G    T        0      0        2 
  22    chr22_8357448     ASom    G    T        0      0        2 
  22    chr22_8357448     HCab    G    T        1      2        2 
  22    chr22_8357448     HPrz    G    T        1      2        2 
  22    chr22_8357448     ZBoe    G    T        0      0        2 
  22    chr22_8357448     ZGre    G    T        0      0        2 
  22    chr22_8357448     ZHar    G    T        0      0        2 
  22    chr22_8357448   Sample    G    T        0      0        2 
  22    chr22_8365070     AAsi    T    G        0      0        2 
  22    chr22_8365070     AKia    T    G        0      0        2 
  22    chr22_8365070     AOna    T    G        0      0        2 
  22    chr22_8365070     ASom    T    G        0      0        2 
  22    chr22_8365070     HCab    T    G        0      0        2 
  22    chr22_8365070     HPrz    T    G        0      0        2 
  22    chr22_8365070     ZBoe    T    G        0      0        2 
  22    chr22_8365070     ZGre    T    G      0.5      1        2 
  22    chr22_8365070     ZHar    T    G        0      0        2 
  22    chr22_8365070   Sample    T    G        0      0        2 
  22    chr22_8372594     AAsi    A    T        0      0        2 
  22    chr22_8372594     AKia    A    T        0      0        2 
  22    chr22_8372594     AOna    A    T        0      0        2 
  22    chr22_8372594     ASom    A    T        0      0        2 
  22    chr22_8372594     HCab    A    T        1      2        2 
  22    chr22_8372594     HPrz    A    T        1      2        2 
  22    chr22_8372594     ZBoe    A    T        0      0        2 
  22    chr22_8372594     ZGre    A    T        0      0        2 
  22    chr22_8372594     ZHar    A    T        0      0        2 
  22    chr22_8372594   Sample    A    T        0      0        2 
  22    chr22_8375953     AAsi    A    C        0      0        2 
  22    chr22_8375953     AKia    A    C        0      0        2 
  22    chr22_8375953     AOna    A    C        0      0        2 
  22    chr22_8375953     ASom    A    C        0      0        2 
  22    chr22_8375953     HCab    A    C        0      0        2 
  22    chr22_8375953     HPrz    A    C        0      0        2 
  22    chr22_8375953     ZBoe    A    C      0.5      1        2 
  22    chr22_8375953     ZGre    A    C        0      0        2 
  22    chr22_8375953     ZHar    A    C        0      0        2 
  22    chr22_8375953   Sample    A    C        0      0        2 
  22    chr22_8394932     AAsi    A    T        0      0        2 
  22    chr22_8394932     AKia    A    T        0      0        2 
  22    chr22_8394932     AOna    A    T      0.5      1        2 
  22    chr22_8394932     ASom    A    T        0      0        2 
  22    chr22_8394932     HCab    A    T        0      0        2 
  22    chr22_8394932     HPrz    A    T        0      0        2 
  22    chr22_8394932     ZBoe    A    T        0      0        2 
  22    chr22_8394932     ZGre    A    T        0      0        2 
  22    chr22_8394932     ZHar    A    T        0      0        2 
  22    chr22_8394932   Sample    A    T        0      0        2 
  22    chr22_8414606     AAsi    T    G        0      0        2 
  22    chr22_8414606     AKia    T    G        0      0        2 
  22    chr22_8414606     AOna    T    G      0.5      1        2 
  22    chr22_8414606     ASom    T    G        0      0        2 
  22    chr22_8414606     HCab    T    G        0      0        2 
  22    chr22_8414606     HPrz    T    G        0      0        2 
  22    chr22_8414606     ZBoe    T    G        0      0        2 
  22    chr22_8414606     ZGre    T    G        0      0        2 
  22    chr22_8414606     ZHar    T    G        0      0        2 
  22    chr22_8414606   Sample    T    G        0      0        2 
  22    chr22_8414803     AAsi    C    G        0      0        2 
  22    chr22_8414803     AKia    C    G        0      0        2 
  22    chr22_8414803     AOna    C    G        0      0        2 
  22    chr22_8414803     ASom    C    G        0      0        2 
  22    chr22_8414803     HCab    C    G        0      0        2 
  22    chr22_8414803     HPrz    C    G        0      0        2 
  22    chr22_8414803     ZBoe    C    G        1      2        2 
  22    chr22_8414803     ZGre    C    G        1      2        2 
  22    chr22_8414803     ZHar    C    G        1      2        2 
  22    chr22_8414803   Sample    C    G        0      0        2 
  22    chr22_8418016     AAsi    G    T        0      0        2 
  22    chr22_8418016     AKia    G    T        0      0        2 
  22    chr22_8418016     AOna    G    T        0      0        2 
  22    chr22_8418016     ASom    G    T        0      0        2 
  22    chr22_8418016     HCab    G    T        0      0        2 
  22    chr22_8418016     HPrz    G    T        0      0        2 
  22    chr22_8418016     ZBoe    G    T        1      2        2 
  22    chr22_8418016     ZGre    G    T        0      0        2 
  22    chr22_8418016     ZHar    G    T        0      0        2 
  22    chr22_8418016   Sample    G    T        0      0        2 
  22    chr22_8436534     AAsi    G    C        0      0        2 
  22    chr22_8436534     AKia    G    C        0      0        2 
  22    chr22_8436534     AOna    G    C      0.5      1        2 
  22    chr22_8436534     ASom    G    C        0      0        2 
  22    chr22_8436534     HCab    G    C        0      0        2 
  22    chr22_8436534     HPrz    G    C        0      0        2 
  22    chr22_8436534     ZBoe    G    C        0      0        2 
  22    chr22_8436534     ZGre    G    C        0      0        2 
  22    chr22_8436534     ZHar    G    C        0      0        2 
  22    chr22_8436534   Sample    G    C        0      0        2 
  22    chr22_8442603     AAsi    A    T        0      0        2 
  22    chr22_8442603     AKia    A    T        0      0        2 
  22    chr22_8442603     AOna    A    T        0      0        2 
  22    chr22_8442603     ASom    A    T      0.5      1        2 
  22    chr22_8442603     HCab    A    T        0      0        2 
  22    chr22_8442603     HPrz    A    T        0      0        2 
  22    chr22_8442603     ZBoe    A    T        0      0        2 
  22    chr22_8442603     ZGre    A    T        0      0        2 
  22    chr22_8442603     ZHar    A    T        0      0        2 
  22    chr22_8442603   Sample    A    T        0      0        2 
  22    chr22_8458750     AAsi    C    G        0      0        2 
  22    chr22_8458750     AKia    C    G        0      0        2 
  22    chr22_8458750     AOna    C    G        0      0        2 
  22    chr22_8458750     ASom    C    G        0      0        2 
  22    chr22_8458750     HCab    C    G        1      2        2 
  22    chr22_8458750     HPrz    C    G        1      2        2 
  22    chr22_8458750     ZBoe    C    G        0      0        2 
  22    chr22_8458750     ZGre    C    G        0      0        2 
  22    chr22_8458750     ZHar    C    G        0      0        2 
  22    chr22_8458750   Sample    C    G        0      0        2 
  22    chr22_8501578     AAsi    T    A        0      0        2 
  22    chr22_8501578     AKia    T    A      0.5      1        2 
  22    chr22_8501578     AOna    T    A        0      0        2 
  22    chr22_8501578     ASom    T    A      0.5      1        2 
  22    chr22_8501578     HCab    T    A        1      2        2 
  22    chr22_8501578     HPrz    T    A        1      2        2 
  22    chr22_8501578     ZBoe    T    A        0      0        2 
  22    chr22_8501578     ZGre    T    A        1      2        2 
  22    chr22_8501578     ZHar    T    A        0      0        2 
  22    chr22_8501578   Sample    T    A        0      0        2 
  22    chr22_8511876     AAsi    A    T        0      0        2 
  22    chr22_8511876     AKia    A    T        0      0        2 
  22    chr22_8511876     AOna    A    T        0      0        2 
  22    chr22_8511876     ASom    A    T        0      0        2 
  22    chr22_8511876     HCab    A    T        1      2        2 
  22    chr22_8511876     HPrz    A    T        0      0        2 
  22    chr22_8511876     ZBoe    A    T        0      0        2 
  22    chr22_8511876     ZGre    A    T        0      0        2 
  22    chr22_8511876     ZHar    A    T        0      0        2 
  22    chr22_8511876   Sample    A    T        0      0        2 
  22    chr22_8527641     AAsi    A    C        0      0        2 
  22    chr22_8527641     AKia    A    C        0      0        2 
  22    chr22_8527641     AOna    A    C        0      0        2 
  22    chr22_8527641     ASom    A    C        0      0        2 
  22    chr22_8527641     HCab    A    C        0      0        2 
  22    chr22_8527641     HPrz    A    C        0      0        2 
  22    chr22_8527641     ZBoe    A    C      0.5      1        2 
  22    chr22_8527641     ZGre    A    C        0      0        2 
  22    chr22_8527641     ZHar    A    C        0      0        2 
  22    chr22_8527641   Sample    A    C        0      0        2 
  22    chr22_8543441     AAsi    G    T        0      0        2 
  22    chr22_8543441     AKia    G    T        0      0        2 
  22    chr22_8543441     AOna    G    T        0      0        2 
  22    chr22_8543441     ASom    G    T      0.5      1        2 
  22    chr22_8543441     HCab    G    T        0      0        2 
  22    chr22_8543441     HPrz    G    T        0      0        2 
  22    chr22_8543441     ZBoe    G    T        0      0        2 
  22    chr22_8543441     ZGre    G    T        0      0        2 
  22    chr22_8543441     ZHar    G    T        0      0        2 
  22    chr22_8543441   Sample    G    T        0      0        2 
  22    chr22_8544090     AAsi    G    T        0      0        2 
  22    chr22_8544090     AKia    G    T      0.5      1        2 
  22    chr22_8544090     AOna    G    T        0      0        2 
  22    chr22_8544090     ASom    G    T        0      0        2 
  22    chr22_8544090     HCab    G    T        0      0        2 
  22    chr22_8544090     HPrz    G    T        0      0        2 
  22    chr22_8544090     ZBoe    G    T        0      0        2 
  22    chr22_8544090     ZGre    G    T        0      0        2 
  22    chr22_8544090     ZHar    G    T        0      0        2 
  22    chr22_8544090   Sample    G    T        0      0        2 
  22    chr22_8545749     AAsi    T    A        0      0        2 
  22    chr22_8545749     AKia    T    A      0.5      1        2 
  22    chr22_8545749     AOna    T    A        0      0        2 
  22    chr22_8545749     ASom    T    A        0      0        2 
  22    chr22_8545749     HCab    T    A        0      0        2 
  22    chr22_8545749     HPrz    T    A      0.5      1        2 
  22    chr22_8545749     ZBoe    T    A        0      0        2 
  22    chr22_8545749     ZGre    T    A        0      0        2 
  22    chr22_8545749     ZHar    T    A        0      0        2 
  22    chr22_8545749   Sample    T    A        0      0        2 
  22    chr22_8560451     AAsi    C    A        0      0        2 
  22    chr22_8560451     AKia    C    A        0      0        2 
  22    chr22_8560451     AOna    C    A        0      0        2 
  22    chr22_8560451     ASom    C    A        0      0        2 
  22    chr22_8560451     HCab    C    A        1      2        2 
  22    chr22_8560451     HPrz    C    A        1      2        2 
  22    chr22_8560451     ZBoe    C    A        0      0        2 
  22    chr22_8560451     ZGre    C    A        0      0        2 
  22    chr22_8560451     ZHar    C    A        0      0        2 
  22    chr22_8560451   Sample    C    A        0      0        2 
  22    chr22_8564522     AAsi    A    T        0      0        2 
  22    chr22_8564522     AKia    A    T        0      0        2 
  22    chr22_8564522     AOna    A    T      0.5      1        2 
  22    chr22_8564522     ASom    A    T        0      0        2 
  22    chr22_8564522     HCab    A    T        0      0        2 
  22    chr22_8564522     HPrz    A    T        0      0        2 
  22    chr22_8564522     ZBoe    A    T        0      0        2 
  22    chr22_8564522     ZGre    A    T        0      0        2 
  22    chr22_8564522     ZHar    A    T        0      0        2 
  22    chr22_8564522   Sample    A    T        0      0        2 
  22    chr22_8571689     AAsi    C    A        0      0        2 
  22    chr22_8571689     AKia    C    A        0      0        2 
  22    chr22_8571689     AOna    C    A        0      0        2 
  22    chr22_8571689     ASom    C    A        0      0        2 
  22    chr22_8571689     HCab    C    A        0      0        2 
  22    chr22_8571689     HPrz    C    A        0      0        2 
  22    chr22_8571689     ZBoe    C    A      0.5      1        2 
  22    chr22_8571689     ZGre    C    A        0      0        2 
  22    chr22_8571689     ZHar    C    A        0      0        2 
  22    chr22_8571689   Sample    C    A        0      0        2 
  22    chr22_8573928     AAsi    A    C        0      0        2 
  22    chr22_8573928     AKia    A    C        0      0        2 
  22    chr22_8573928     AOna    A    C        0      0        2 
  22    chr22_8573928     ASom    A    C        0      0        2 
  22    chr22_8573928     HCab    A    C        0      0        2 
  22    chr22_8573928     HPrz    A    C        0      0        2 
  22    chr22_8573928     ZBoe    A    C        0      0        2 
  22    chr22_8573928     ZGre    A    C        0      0        2 
  22    chr22_8573928     ZHar    A    C        1      2        2 
  22    chr22_8573928   Sample    A    C        0      0        2 
  22    chr22_8617847     AAsi    G    T        1      2        2 
  22    chr22_8617847     AKia    G    T        0      0        2 
  22    chr22_8617847     AOna    G    T        0      0        2 
  22    chr22_8617847     ASom    G    T        1      2        2 
  22    chr22_8617847     HCab    G    T        0      0        2 
  22    chr22_8617847     HPrz    G    T        0      0        2 
  22    chr22_8617847     ZBoe    G    T        0      0        2 
  22    chr22_8617847     ZGre    G    T        0      0        2 
  22    chr22_8617847     ZHar    G    T        0      0        2 
  22    chr22_8617847   Sample    G    T        1      2        2 
  22    chr22_8627056     AAsi    G    C        0      0        2 
  22    chr22_8627056     AKia    G    C        0      0        2 
  22    chr22_8627056     AOna    G    C        0      0        2 
  22    chr22_8627056     ASom    G    C        0      0        2 
  22    chr22_8627056     HCab    G    C      0.5      1        2 
  22    chr22_8627056     HPrz    G    C      0.5      1        2 
  22    chr22_8627056     ZBoe    G    C        0      0        2 
  22    chr22_8627056     ZGre    G    C        0      0        2 
  22    chr22_8627056     ZHar    G    C        0      0        2 
  22    chr22_8627056   Sample    G    C        0      0        2 
  22    chr22_8630406     AAsi    A    T        0      0        2 
  22    chr22_8630406     AKia    A    T        0      0        2 
  22    chr22_8630406     AOna    A    T        0      0        2 
  22    chr22_8630406     ASom    A    T        0      0        2 
  22    chr22_8630406     HCab    A    T      0.5      1        2 
  22    chr22_8630406     HPrz    A    T        0      0        2 
  22    chr22_8630406     ZBoe    A    T        0      0        2 
  22    chr22_8630406     ZGre    A    T        0      0        2 
  22    chr22_8630406     ZHar    A    T        0      0        2 
  22    chr22_8630406   Sample    A    T        0      0        2 
  22    chr22_8641652     AAsi    G    T        0      0        2 
  22    chr22_8641652     AKia    G    T        0      0        2 
  22    chr22_8641652     AOna    G    T        0      0        2 
  22    chr22_8641652     ASom    G    T        0      0        2 
  22    chr22_8641652     HCab    G    T        0      0        2 
  22    chr22_8641652     HPrz    G    T        0      0        2 
  22    chr22_8641652     ZBoe    G    T        0      0        2 
  22    chr22_8641652     ZGre    G    T        1      2        2 
  22    chr22_8641652     ZHar    G    T        0      0        2 
  22    chr22_8641652   Sample    G    T        0      0        2 
  22    chr22_8650189     AAsi    T    A        0      0        2 
  22    chr22_8650189     AKia    T    A        0      0        2 
  22    chr22_8650189     AOna    T    A        0      0        2 
  22    chr22_8650189     ASom    T    A        0      0        2 
  22    chr22_8650189     HCab    T    A        0      0        2 
  22    chr22_8650189     HPrz    T    A      0.5      1        2 
  22    chr22_8650189     ZBoe    T    A        0      0        2 
  22    chr22_8650189     ZGre    T    A        0      0        2 
  22    chr22_8650189     ZHar    T    A        0      0        2 
  22    chr22_8650189   Sample    T    A        0      0        2 
  22    chr22_8677054     AAsi    G    T        1      2        2 
  22    chr22_8677054     AKia    G    T        0      0        2 
  22    chr22_8677054     AOna    G    T        0      0        2 
  22    chr22_8677054     ASom    G    T        1      2        2 
  22    chr22_8677054     HCab    G    T        0      0        2 
  22    chr22_8677054     HPrz    G    T        0      0        2 
  22    chr22_8677054     ZBoe    G    T        0      0        2 
  22    chr22_8677054     ZGre    G    T        0      0        2 
  22    chr22_8677054     ZHar    G    T        0      0        2 
  22    chr22_8677054   Sample    G    T        1      2        2 
  22    chr22_8684824     AAsi    G    T        0      0        2 
  22    chr22_8684824     AKia    G    T        0      0        2 
  22    chr22_8684824     AOna    G    T        0      0        2 
  22    chr22_8684824     ASom    G    T        0      0        2 
  22    chr22_8684824     HCab    G    T        0      0        2 
  22    chr22_8684824     HPrz    G    T        0      0        2 
  22    chr22_8684824     ZBoe    G    T        0      0        2 
  22    chr22_8684824     ZGre    G    T        0      0        2 
  22    chr22_8684824     ZHar    G    T      0.5      1        2 
  22    chr22_8684824   Sample    G    T        0      0        2 
  22    chr22_8711172     AAsi    G    T        0      0        2 
  22    chr22_8711172     AKia    G    T        0      0        2 
  22    chr22_8711172     AOna    G    T        0      0        2 
  22    chr22_8711172     ASom    G    T        1      2        2 
  22    chr22_8711172     HCab    G    T        0      0        2 
  22    chr22_8711172     HPrz    G    T        0      0        2 
  22    chr22_8711172     ZBoe    G    T        0      0        2 
  22    chr22_8711172     ZGre    G    T        0      0        2 
  22    chr22_8711172     ZHar    G    T        0      0        2 
  22    chr22_8711172   Sample    G    T        0      0        2 
  22    chr22_8712125     AAsi    C    A        0      0        2 
  22    chr22_8712125     AKia    C    A        0      0        2 
  22    chr22_8712125     AOna    C    A        0      0        2 
  22    chr22_8712125     ASom    C    A        0      0        2 
  22    chr22_8712125     HCab    C    A        0      0        2 
  22    chr22_8712125     HPrz    C    A        0      0        2 
  22    chr22_8712125     ZBoe    C    A        0      0        2 
  22    chr22_8712125     ZGre    C    A        0      0        2 
  22    chr22_8712125     ZHar    C    A      0.5      1        2 
  22    chr22_8712125   Sample    C    A        0      0        2 
  22    chr22_8718529     AAsi    G    T        0      0        2 
  22    chr22_8718529     AKia    G    T        0      0        2 
  22    chr22_8718529     AOna    G    T        0      0        2 
  22    chr22_8718529     ASom    G    T        0      0        2 
  22    chr22_8718529     HCab    G    T        1      2        2 
  22    chr22_8718529     HPrz    G    T        1      2        2 
  22    chr22_8718529     ZBoe    G    T        0      0        2 
  22    chr22_8718529     ZGre    G    T        0      0        2 
  22    chr22_8718529     ZHar    G    T        0      0        2 
  22    chr22_8718529   Sample    G    T        0      0        2 
  22    chr22_8773313     AAsi    G    T        1      2        2 
  22    chr22_8773313     AKia    G    T        0      0        2 
  22    chr22_8773313     AOna    G    T        0      0        2 
  22    chr22_8773313     ASom    G    T        0      0        2 
  22    chr22_8773313     HCab    G    T        0      0        2 
  22    chr22_8773313     HPrz    G    T        0      0        2 
  22    chr22_8773313     ZBoe    G    T        0      0        2 
  22    chr22_8773313     ZGre    G    T        0      0        2 
  22    chr22_8773313     ZHar    G    T        0      0        2 
  22    chr22_8773313   Sample    G    T        1      2        2 
  22    chr22_8777379     AAsi    A    T        0      0        2 
  22    chr22_8777379     AKia    A    T        0      0        2 
  22    chr22_8777379     AOna    A    T        0      0        2 
  22    chr22_8777379     ASom    A    T        0      0        2 
  22    chr22_8777379     HCab    A    T      0.5      1        2 
  22    chr22_8777379     HPrz    A    T        0      0        2 
  22    chr22_8777379     ZBoe    A    T        0      0        2 
  22    chr22_8777379     ZGre    A    T        0      0        2 
  22    chr22_8777379     ZHar    A    T        0      0        2 
  22    chr22_8777379   Sample    A    T        0      0        2 
  22    chr22_8779633     AAsi    A    T        0      0        2 
  22    chr22_8779633     AKia    A    T        0      0        2 
  22    chr22_8779633     AOna    A    T        0      0        2 
  22    chr22_8779633     ASom    A    T        0      0        2 
  22    chr22_8779633     HCab    A    T        0      0        2 
  22    chr22_8779633     HPrz    A    T        0      0        2 
  22    chr22_8779633     ZBoe    A    T        0      0        2 
  22    chr22_8779633     ZGre    A    T      0.5      1        2 
  22    chr22_8779633     ZHar    A    T        0      0        2 
  22    chr22_8779633   Sample    A    T        0      0        2 
  22    chr22_8806142     AAsi    T    G        0      0        2 
  22    chr22_8806142     AKia    T    G        1      2        2 
  22    chr22_8806142     AOna    T    G      0.5      1        2 
  22    chr22_8806142     ASom    T    G        0      0        2 
  22    chr22_8806142     HCab    T    G        1      2        2 
  22    chr22_8806142     HPrz    T    G        1      2        2 
  22    chr22_8806142     ZBoe    T    G        0      0        2 
  22    chr22_8806142     ZGre    T    G        0      0        2 
  22    chr22_8806142     ZHar    T    G        0      0        2 
  22    chr22_8806142   Sample    T    G        0      0        2 
  22    chr22_8825468     AAsi    G    T        0      0        2 
  22    chr22_8825468     AKia    G    T        0      0        2 
  22    chr22_8825468     AOna    G    T        0      0        2 
  22    chr22_8825468     ASom    G    T        0      0        2 
  22    chr22_8825468     HCab    G    T        1      2        2 
  22    chr22_8825468     HPrz    G    T        1      2        2 
  22    chr22_8825468     ZBoe    G    T        0      0        2 
  22    chr22_8825468     ZGre    G    T        0      0        2 
  22    chr22_8825468     ZHar    G    T        0      0        2 
  22    chr22_8825468   Sample    G    T        0      0        2 
  22    chr22_8828603     AAsi    G    C        0      0        2 
  22    chr22_8828603     AKia    G    C        0      0        2 
  22    chr22_8828603     AOna    G    C        0      0        2 
  22    chr22_8828603     ASom    G    C        0      0        2 
  22    chr22_8828603     HCab    G    C        1      2        2 
  22    chr22_8828603     HPrz    G    C        1      2        2 
  22    chr22_8828603     ZBoe    G    C        0      0        2 
  22    chr22_8828603     ZGre    G    C        0      0        2 
  22    chr22_8828603     ZHar    G    C        0      0        2 
  22    chr22_8828603   Sample    G    C        0      0        2 
  22    chr22_8872291     AAsi    T    G        0      0        2 
  22    chr22_8872291     AKia    T    G        0      0        2 
  22    chr22_8872291     AOna    T    G        0      0        2 
  22    chr22_8872291     ASom    T    G        0      0        2 
  22    chr22_8872291     HCab    T    G        0      0        2 
  22    chr22_8872291     HPrz    T    G        0      0        2 
  22    chr22_8872291     ZBoe    T    G        0      0        2 
  22    chr22_8872291     ZGre    T    G      0.5      1        2 
  22    chr22_8872291     ZHar    T    G        0      0        2 
  22    chr22_8872291   Sample    T    G        0      0        2 
  22    chr22_8874394     AAsi    G    T        0      0        2 
  22    chr22_8874394     AKia    G    T        0      0        2 
  22    chr22_8874394     AOna    G    T        0      0        2 
  22    chr22_8874394     ASom    G    T        0      0        2 
  22    chr22_8874394     HCab    G    T        0      0        2 
  22    chr22_8874394     HPrz    G    T        1      2        2 
  22    chr22_8874394     ZBoe    G    T        0      0        2 
  22    chr22_8874394     ZGre    G    T        0      0        2 
  22    chr22_8874394     ZHar    G    T        0      0        2 
  22    chr22_8874394   Sample    G    T        0      0        2 
  22    chr22_8887886     AAsi    C    G        0      0        2 
  22    chr22_8887886     AKia    C    G        0      0        2 
  22    chr22_8887886     AOna    C    G        0      0        2 
  22    chr22_8887886     ASom    C    G        0      0        2 
  22    chr22_8887886     HCab    C    G        0      0        2 
  22    chr22_8887886     HPrz    C    G        0      0        2 
  22    chr22_8887886     ZBoe    C    G        0      0        2 
  22    chr22_8887886     ZGre    C    G        1      2        2 
  22    chr22_8887886     ZHar    C    G        0      0        2 
  22    chr22_8887886   Sample    C    G        0      0        2 
  22    chr22_8887965     AAsi    A    T        1      2        2 
  22    chr22_8887965     AKia    A    T        0      0        2 
  22    chr22_8887965     AOna    A    T        0      0        2 
  22    chr22_8887965     ASom    A    T        1      2        2 
  22    chr22_8887965     HCab    A    T        0      0        2 
  22    chr22_8887965     HPrz    A    T        0      0        2 
  22    chr22_8887965     ZBoe    A    T        0      0        2 
  22    chr22_8887965     ZGre    A    T        0      0        2 
  22    chr22_8887965     ZHar    A    T        0      0        2 
  22    chr22_8887965   Sample    A    T        1      2        2 
  22    chr22_8913835     AAsi    C    G        0      0        2 
  22    chr22_8913835     AKia    C    G        0      0        2 
  22    chr22_8913835     AOna    C    G      0.5      1        2 
  22    chr22_8913835     ASom    C    G        0      0        2 
  22    chr22_8913835     HCab    C    G        0      0        2 
  22    chr22_8913835     HPrz    C    G        0      0        2 
  22    chr22_8913835     ZBoe    C    G        0      0        2 
  22    chr22_8913835     ZGre    C    G        0      0        2 
  22    chr22_8913835     ZHar    C    G        0      0        2 
  22    chr22_8913835   Sample    C    G        0      0        2 
  22    chr22_8914652     AAsi    G    C        0      0        2 
  22    chr22_8914652     AKia    G    C        0      0        2 
  22    chr22_8914652     AOna    G    C        0      0        2 
  22    chr22_8914652     ASom    G    C        0      0        2 
  22    chr22_8914652     HCab    G    C        0      0        2 
  22    chr22_8914652     HPrz    G    C        0      0        2 
  22    chr22_8914652     ZBoe    G    C        0      0        2 
  22    chr22_8914652     ZGre    G    C        1      2        2 
  22    chr22_8914652     ZHar    G    C        0      0        2 
  22    chr22_8914652   Sample    G    C        0      0        2 
  22    chr22_8960036     AAsi    G    C        0      0        2 
  22    chr22_8960036     AKia    G    C        1      2        2 
  22    chr22_8960036     AOna    G    C        0      0        2 
  22    chr22_8960036     ASom    G    C        0      0        2 
  22    chr22_8960036     HCab    G    C        0      0        2 
  22    chr22_8960036     HPrz    G    C        0      0        2 
  22    chr22_8960036     ZBoe    G    C        0      0        2 
  22    chr22_8960036     ZGre    G    C        0      0        2 
  22    chr22_8960036     ZHar    G    C        0      0        2 
  22    chr22_8960036   Sample    G    C        0      0        2 
  22    chr22_8967727     AAsi    T    G        0      0        2 
  22    chr22_8967727     AKia    T    G        0      0        2 
  22    chr22_8967727     AOna    T    G        0      0        2 
  22    chr22_8967727     ASom    T    G        0      0        2 
  22    chr22_8967727     HCab    T    G        1      2        2 
  22    chr22_8967727     HPrz    T    G        1      2        2 
  22    chr22_8967727     ZBoe    T    G        0      0        2 
  22    chr22_8967727     ZGre    T    G        0      0        2 
  22    chr22_8967727     ZHar    T    G        0      0        2 
  22    chr22_8967727   Sample    T    G        0      0        2 
  22    chr22_8991184     AAsi    C    G        0      0        2 
  22    chr22_8991184     AKia    C    G        0      0        2 
  22    chr22_8991184     AOna    C    G        0      0        2 
  22    chr22_8991184     ASom    C    G        0      0        2 
  22    chr22_8991184     HCab    C    G      0.5      1        2 
  22    chr22_8991184     HPrz    C    G        1      2        2 
  22    chr22_8991184     ZBoe    C    G        0      0        2 
  22    chr22_8991184     ZGre    C    G        0      0        2 
  22    chr22_8991184     ZHar    C    G        0      0        2 
  22    chr22_8991184   Sample    C    G        0      0        2 
  22    chr22_8994460     AAsi    G    C        0      0        2 
  22    chr22_8994460     AKia    G    C        0      0        2 
  22    chr22_8994460     AOna    G    C        0      0        2 
  22    chr22_8994460     ASom    G    C        0      0        2 
  22    chr22_8994460     HCab    G    C        0      0        2 
  22    chr22_8994460     HPrz    G    C        0      0        2 
  22    chr22_8994460     ZBoe    G    C        1      2        2 
  22    chr22_8994460     ZGre    G    C        1      2        2 
  22    chr22_8994460     ZHar    G    C        1      2        2 
  22    chr22_8994460   Sample    G    C        0      0        2 
  22    chr22_9005266     AAsi    A    C        0      0        2 
  22    chr22_9005266     AKia    A    C        0      0        2 
  22    chr22_9005266     AOna    A    C        0      0        2 
  22    chr22_9005266     ASom    A    C        1      2        2 
  22    chr22_9005266     HCab    A    C        0      0        2 
  22    chr22_9005266     HPrz    A    C        0      0        2 
  22    chr22_9005266     ZBoe    A    C        0      0        2 
  22    chr22_9005266     ZGre    A    C        0      0        2 
  22    chr22_9005266     ZHar    A    C        0      0        2 
  22    chr22_9005266   Sample    A    C        0      0        2 
  22    chr22_9023167     AAsi    A    T        0      0        2 
  22    chr22_9023167     AKia    A    T        0      0        2 
  22    chr22_9023167     AOna    A    T      0.5      1        2 
  22    chr22_9023167     ASom    A    T        0      0        2 
  22    chr22_9023167     HCab    A    T        0      0        2 
  22    chr22_9023167     HPrz    A    T        0      0        2 
  22    chr22_9023167     ZBoe    A    T        0      0        2 
  22    chr22_9023167     ZGre    A    T        0      0        2 
  22    chr22_9023167     ZHar    A    T        0      0        2 
  22    chr22_9023167   Sample    A    T        0      0        2 
  22    chr22_9030607     AAsi    C    G        0      0        2 
  22    chr22_9030607     AKia    C    G        0      0        2 
  22    chr22_9030607     AOna    C    G        0      0        2 
  22    chr22_9030607     ASom    C    G        0      0        2 
  22    chr22_9030607     HCab    C    G        1      2        2 
  22    chr22_9030607     HPrz    C    G        1      2        2 
  22    chr22_9030607     ZBoe    C    G        0      0        2 
  22    chr22_9030607     ZGre    C    G        0      0        2 
  22    chr22_9030607     ZHar    C    G        0      0        2 
  22    chr22_9030607   Sample    C    G        0      0        2 
  22    chr22_9046499     AAsi    T    A        0      0        2 
  22    chr22_9046499     AKia    T    A        0      0        2 
  22    chr22_9046499     AOna    T    A        0      0        2 
  22    chr22_9046499     ASom    T    A        1      2        2 
  22    chr22_9046499     HCab    T    A        0      0        2 
  22    chr22_9046499     HPrz    T    A        0      0        2 
  22    chr22_9046499     ZBoe    T    A        0      0        2 
  22    chr22_9046499     ZGre    T    A        0      0        2 
  22    chr22_9046499     ZHar    T    A        0      0        2 
  22    chr22_9046499   Sample    T    A        0      0        2 
  22    chr22_9048031     AAsi    A    C        0      0        2 
  22    chr22_9048031     AKia    A    C        0      0        2 
  22    chr22_9048031     AOna    A    C        0      0        2 
  22    chr22_9048031     ASom    A    C        0      0        2 
  22    chr22_9048031     HCab    A    C        1      2        2 
  22    chr22_9048031     HPrz    A    C        1      2        2 
  22    chr22_9048031     ZBoe    A    C        0      0        2 
  22    chr22_9048031     ZGre    A    C        0      0        2 
  22    chr22_9048031     ZHar    A    C        0      0        2 
  22    chr22_9048031   Sample    A    C        0      0        2 
  22    chr22_9076902     AAsi    T    G        0      0        2 
  22    chr22_9076902     AKia    T    G        0      0        2 
  22    chr22_9076902     AOna    T    G        0      0        2 
  22    chr22_9076902     ASom    T    G        0      0        2 
  22    chr22_9076902     HCab    T    G      0.5      1        2 
  22    chr22_9076902     HPrz    T    G        0      0        2 
  22    chr22_9076902     ZBoe    T    G        0      0        2 
  22    chr22_9076902     ZGre    T    G        0      0        2 
  22    chr22_9076902     ZHar    T    G        0      0        2 
  22    chr22_9076902   Sample    T    G        0      0        2 
  22    chr22_9079786     AAsi    G    T        0      0        2 
  22    chr22_9079786     AKia    G    T        0      0        2 
  22    chr22_9079786     AOna    G    T        0      0        2 
  22    chr22_9079786     ASom    G    T        0      0        2 
  22    chr22_9079786     HCab    G    T        0      0        2 
  22    chr22_9079786     HPrz    G    T        0      0        2 
  22    chr22_9079786     ZBoe    G    T        0      0        2 
  22    chr22_9079786     ZGre    G    T        0      0        2 
  22    chr22_9079786     ZHar    G    T        1      2        2 
  22    chr22_9079786   Sample    G    T        0      0        2 
  22    chr22_9081377     AAsi    T    A        0      0        2 
  22    chr22_9081377     AKia    T    A        0      0        2 
  22    chr22_9081377     AOna    T    A        0      0        2 
  22    chr22_9081377     ASom    T    A        0      0        2 
  22    chr22_9081377     HCab    T    A        1      2        2 
  22    chr22_9081377     HPrz    T    A        1      2        2 
  22    chr22_9081377     ZBoe    T    A        0      0        2 
  22    chr22_9081377     ZGre    T    A        0      0        2 
  22    chr22_9081377     ZHar    T    A        0      0        2 
  22    chr22_9081377   Sample    T    A        0      0        2 
  22    chr22_9091188     AAsi    T    G        0      0        2 
  22    chr22_9091188     AKia    T    G        0      0        2 
  22    chr22_9091188     AOna    T    G      0.5      1        2 
  22    chr22_9091188     ASom    T    G        0      0        2 
  22    chr22_9091188     HCab    T    G        0      0        2 
  22    chr22_9091188     HPrz    T    G        0      0        2 
  22    chr22_9091188     ZBoe    T    G        0      0        2 
  22    chr22_9091188     ZGre    T    G        0      0        2 
  22    chr22_9091188     ZHar    T    G        0      0        2 
  22    chr22_9091188   Sample    T    G        0      0        2 
  22    chr22_9098222     AAsi    T    A        0      0        2 
  22    chr22_9098222     AKia    T    A        0      0        2 
  22    chr22_9098222     AOna    T    A        0      0        2 
  22    chr22_9098222     ASom    T    A        0      0        2 
  22    chr22_9098222     HCab    T    A        1      2        2 
  22    chr22_9098222     HPrz    T    A        1      2        2 
  22    chr22_9098222     ZBoe    T    A        0      0        2 
  22    chr22_9098222     ZGre    T    A        0      0        2 
  22    chr22_9098222     ZHar    T    A        0      0        2 
  22    chr22_9098222   Sample    T    A        0      0        2 
  22    chr22_9109244     AAsi    C    A        0      0        2 
  22    chr22_9109244     AKia    C    A        1      2        2 
  22    chr22_9109244     AOna    C    A        0      0        2 
  22    chr22_9109244     ASom    C    A        0      0        2 
  22    chr22_9109244     HCab    C    A        0      0        2 
  22    chr22_9109244     HPrz    C    A        0      0        2 
  22    chr22_9109244     ZBoe    C    A        0      0        2 
  22    chr22_9109244     ZGre    C    A        0      0        2 
  22    chr22_9109244     ZHar    C    A        0      0        2 
  22    chr22_9109244   Sample    C    A        0      0        2 
  22    chr22_9111816     AAsi    G    T        0      0        2 
  22    chr22_9111816     AKia    G    T        0      0        2 
  22    chr22_9111816     AOna    G    T        0      0        2 
  22    chr22_9111816     ASom    G    T        0      0        2 
  22    chr22_9111816     HCab    G    T      0.5      1        2 
  22    chr22_9111816     HPrz    G    T      0.5      1        2 
  22    chr22_9111816     ZBoe    G    T        0      0        2 
  22    chr22_9111816     ZGre    G    T        0      0        2 
  22    chr22_9111816     ZHar    G    T        0      0        2 
  22    chr22_9111816   Sample    G    T        0      0        2 
  22    chr22_9113724     AAsi    G    C        0      0        2 
  22    chr22_9113724     AKia    G    C        0      0        2 
  22    chr22_9113724     AOna    G    C        0      0        2 
  22    chr22_9113724     ASom    G    C        0      0        2 
  22    chr22_9113724     HCab    G    C        0      0        2 
  22    chr22_9113724     HPrz    G    C        0      0        2 
  22    chr22_9113724     ZBoe    G    C      0.5      1        2 
  22    chr22_9113724     ZGre    G    C        0      0        2 
  22    chr22_9113724     ZHar    G    C        0      0        2 
  22    chr22_9113724   Sample    G    C        0      0        2 
  22    chr22_9116367     AAsi    C    G        0      0        2 
  22    chr22_9116367     AKia    C    G        0      0        2 
  22    chr22_9116367     AOna    C    G        0      0        2 
  22    chr22_9116367     ASom    C    G        0      0        2 
  22    chr22_9116367     HCab    C    G        1      2        2 
  22    chr22_9116367     HPrz    C    G        1      2        2 
  22    chr22_9116367     ZBoe    C    G        0      0        2 
  22    chr22_9116367     ZGre    C    G        0      0        2 
  22    chr22_9116367     ZHar    C    G        0      0        2 
  22    chr22_9116367   Sample    C    G        0      0        2 
  22    chr22_9123375     AAsi    C    G        0      0        2 
  22    chr22_9123375     AKia    C    G        0      0        2 
  22    chr22_9123375     AOna    C    G        0      0        2 
  22    chr22_9123375     ASom    C    G        0      0        2 
  22    chr22_9123375     HCab    C    G        1      2        2 
  22    chr22_9123375     HPrz    C    G        1      2        2 
  22    chr22_9123375     ZBoe    C    G        0      0        2 
  22    chr22_9123375     ZGre    C    G        0      0        2 
  22    chr22_9123375     ZHar    C    G        0      0        2 
  22    chr22_9123375   Sample    C    G        0      0        2 
  22    chr22_9127310     AAsi    A    T        0      0        2 
  22    chr22_9127310     AKia    A    T        0      0        2 
  22    chr22_9127310     AOna    A    T        0      0        2 
  22    chr22_9127310     ASom    A    T        0      0        2 
  22    chr22_9127310     HCab    A    T        0      0        2 
  22    chr22_9127310     HPrz    A    T        0      0        2 
  22    chr22_9127310     ZBoe    A    T      0.5      1        2 
  22    chr22_9127310     ZGre    A    T        0      0        2 
  22    chr22_9127310     ZHar    A    T        0      0        2 
  22    chr22_9127310   Sample    A    T        0      0        2 
  22    chr22_9202835     AAsi    A    T        1      2        2 
  22    chr22_9202835     AKia    A    T        0      0        2 
  22    chr22_9202835     AOna    A    T        0      0        2 
  22    chr22_9202835     ASom    A    T        0      0        2 
  22    chr22_9202835     HCab    A    T        0      0        2 
  22    chr22_9202835     HPrz    A    T        0      0        2 
  22    chr22_9202835     ZBoe    A    T        0      0        2 
  22    chr22_9202835     ZGre    A    T        0      0        2 
  22    chr22_9202835     ZHar    A    T        0      0        2 
  22    chr22_9202835   Sample    A    T        0      0        2 
  22    chr22_9219098     AAsi    A    T        0      0        2 
  22    chr22_9219098     AKia    A    T        0      0        2 
  22    chr22_9219098     AOna    A    T      0.5      1        2 
  22    chr22_9219098     ASom    A    T        0      0        2 
  22    chr22_9219098     HCab    A    T        0      0        2 
  22    chr22_9219098     HPrz    A    T        0      0        2 
  22    chr22_9219098     ZBoe    A    T        0      0        2 
  22    chr22_9219098     ZGre    A    T        0      0        2 
  22    chr22_9219098     ZHar    A    T        0      0        2 
  22    chr22_9219098   Sample    A    T        0      0        2 
  22    chr22_9226677     AAsi    G    T        0      0        2 
  22    chr22_9226677     AKia    G    T        0      0        2 
  22    chr22_9226677     AOna    G    T        0      0        2 
  22    chr22_9226677     ASom    G    T        0      0        2 
  22    chr22_9226677     HCab    G    T        0      0        2 
  22    chr22_9226677     HPrz    G    T        0      0        2 
  22    chr22_9226677     ZBoe    G    T        0      0        2 
  22    chr22_9226677     ZGre    G    T        0      0        2 
  22    chr22_9226677     ZHar    G    T      0.5      1        2 
  22    chr22_9226677   Sample    G    T        0      0        2 
  22    chr22_9245584     AAsi    T    G        0      0        2 
  22    chr22_9245584     AKia    T    G        0      0        2 
  22    chr22_9245584     AOna    T    G        0      0        2 
  22    chr22_9245584     ASom    T    G        0      0        2 
  22    chr22_9245584     HCab    T    G        1      2        2 
  22    chr22_9245584     HPrz    T    G        0      0        2 
  22    chr22_9245584     ZBoe    T    G        0      0        2 
  22    chr22_9245584     ZGre    T    G        0      0        2 
  22    chr22_9245584     ZHar    T    G        0      0        2 
  22    chr22_9245584   Sample    T    G        0      0        2 
  22    chr22_9267938     AAsi    C    G        0      0        2 
  22    chr22_9267938     AKia    C    G        0      0        2 
  22    chr22_9267938     AOna    C    G        0      0        2 
  22    chr22_9267938     ASom    C    G        0      0        2 
  22    chr22_9267938     HCab    C    G        1      2        2 
  22    chr22_9267938     HPrz    C    G        1      2        2 
  22    chr22_9267938     ZBoe    C    G        0      0        2 
  22    chr22_9267938     ZGre    C    G        0      0        2 
  22    chr22_9267938     ZHar    C    G        0      0        2 
  22    chr22_9267938   Sample    C    G        0      0        2 
  22    chr22_9301840     AAsi    T    A        0      0        2 
  22    chr22_9301840     AKia    T    A        0      0        2 
  22    chr22_9301840     AOna    T    A      0.5      1        2 
  22    chr22_9301840     ASom    T    A        0      0        2 
  22    chr22_9301840     HCab    T    A        0      0        2 
  22    chr22_9301840     HPrz    T    A        0      0        2 
  22    chr22_9301840     ZBoe    T    A        0      0        2 
  22    chr22_9301840     ZGre    T    A        0      0        2 
  22    chr22_9301840     ZHar    T    A        0      0        2 
  22    chr22_9301840   Sample    T    A        0      0        2 
  22    chr22_9306126     AAsi    G    C        0      0        2 
  22    chr22_9306126     AKia    G    C        0      0        2 
  22    chr22_9306126     AOna    G    C        0      0        2 
  22    chr22_9306126     ASom    G    C        0      0        2 
  22    chr22_9306126     HCab    G    C        0      0        2 
  22    chr22_9306126     HPrz    G    C        0      0        2 
  22    chr22_9306126     ZBoe    G    C        0      0        2 
  22    chr22_9306126     ZGre    G    C      0.5      1        2 
  22    chr22_9306126     ZHar    G    C        0      0        2 
  22    chr22_9306126   Sample    G    C        0      0        2 
  22    chr22_9308009     AAsi    C    A        0      0        2 
  22    chr22_9308009     AKia    C    A        0      0        2 
  22    chr22_9308009     AOna    C    A        0      0        2 
  22    chr22_9308009     ASom    C    A        0      0        2 
  22    chr22_9308009     HCab    C    A        0      0        2 
  22    chr22_9308009     HPrz    C    A        0      0        2 
  22    chr22_9308009     ZBoe    C    A      0.5      1        2 
  22    chr22_9308009     ZGre    C    A      0.5      1        2 
  22    chr22_9308009     ZHar    C    A        0      0        2 
  22    chr22_9308009   Sample    C    A        0      0        2 
  22    chr22_9320615     AAsi    G    C        0      0        2 
  22    chr22_9320615     AKia    G    C        0      0        2 
  22    chr22_9320615     AOna    G    C        0      0        2 
  22    chr22_9320615     ASom    G    C        0      0        2 
  22    chr22_9320615     HCab    G    C        1      2        2 
  22    chr22_9320615     HPrz    G    C        1      2        2 
  22    chr22_9320615     ZBoe    G    C        0      0        2 
  22    chr22_9320615     ZGre    G    C        0      0        2 
  22    chr22_9320615     ZHar    G    C        0      0        2 
  22    chr22_9320615   Sample    G    C        0      0        2 
  22    chr22_9330046     AAsi    C    A        0      0        2 
  22    chr22_9330046     AKia    C    A        0      0        2 
  22    chr22_9330046     AOna    C    A      0.5      1        2 
  22    chr22_9330046     ASom    C    A        0      0        2 
  22    chr22_9330046     HCab    C    A        0      0        2 
  22    chr22_9330046     HPrz    C    A        0      0        2 
  22    chr22_9330046     ZBoe    C    A        0      0        2 
  22    chr22_9330046     ZGre    C    A        0      0        2 
  22    chr22_9330046     ZHar    C    A        0      0        2 
  22    chr22_9330046   Sample    C    A        0      0        2 
  22    chr22_9335679     AAsi    A    C        0      0        2 
  22    chr22_9335679     AKia    A    C        0      0        2 
  22    chr22_9335679     AOna    A    C        0      0        2 
  22    chr22_9335679     ASom    A    C        0      0        2 
  22    chr22_9335679     HCab    A    C        0      0        2 
  22    chr22_9335679     HPrz    A    C        0      0        2 
  22    chr22_9335679     ZBoe    A    C        0      0        2 
  22    chr22_9335679     ZGre    A    C        0      0        2 
  22    chr22_9335679     ZHar    A    C        1      2        2 
  22    chr22_9335679   Sample    A    C        0      0        2 
  22    chr22_9335731     AAsi    C    A        0      0        2 
  22    chr22_9335731     AKia    C    A        0      0        2 
  22    chr22_9335731     AOna    C    A        0      0        2 
  22    chr22_9335731     ASom    C    A        0      0        2 
  22    chr22_9335731     HCab    C    A        1      2        2 
  22    chr22_9335731     HPrz    C    A        1      2        2 
  22    chr22_9335731     ZBoe    C    A        0      0        2 
  22    chr22_9335731     ZGre    C    A        0      0        2 
  22    chr22_9335731     ZHar    C    A        0      0        2 
  22    chr22_9335731   Sample    C    A        0      0        2 
  22    chr22_9358833     AAsi    C    A        0      0        2 
  22    chr22_9358833     AKia    C    A        0      0        2 
  22    chr22_9358833     AOna    C    A        0      0        2 
  22    chr22_9358833     ASom    C    A        0      0        2 
  22    chr22_9358833     HCab    C    A        0      0        2 
  22    chr22_9358833     HPrz    C    A        0      0        2 
  22    chr22_9358833     ZBoe    C    A        0      0        2 
  22    chr22_9358833     ZGre    C    A      0.5      1        2 
  22    chr22_9358833     ZHar    C    A        0      0        2 
  22    chr22_9358833   Sample    C    A        0      0        2 
  22    chr22_9376036     AAsi    C    A        0      0        2 
  22    chr22_9376036     AKia    C    A        0      0        2 
  22    chr22_9376036     AOna    C    A        0      0        2 
  22    chr22_9376036     ASom    C    A        0      0        2 
  22    chr22_9376036     HCab    C    A        0      0        2 
  22    chr22_9376036     HPrz    C    A        0      0        2 
  22    chr22_9376036     ZBoe    C    A        0      0        2 
  22    chr22_9376036     ZGre    C    A      0.5      1        2 
  22    chr22_9376036     ZHar    C    A        0      0        2 
  22    chr22_9376036   Sample    C    A        0      0        2 
  22    chr22_9382181     AAsi    A    C        1      2        2 
  22    chr22_9382181     AKia    A    C        0      0        2 
  22    chr22_9382181     AOna    A    C        0      0        2 
  22    chr22_9382181     ASom    A    C        1      2        2 
  22    chr22_9382181     HCab    A    C        1      2        2 
  22    chr22_9382181     HPrz    A    C        1      2        2 
  22    chr22_9382181     ZBoe    A    C        0      0        2 
  22    chr22_9382181     ZGre    A    C        0      0        2 
  22    chr22_9382181     ZHar    A    C        0      0        2 
  22    chr22_9382181   Sample    A    C        1      2        2 
  22    chr22_9396930     AAsi    C    A        0      0        2 
  22    chr22_9396930     AKia    C    A        0      0        2 
  22    chr22_9396930     AOna    C    A      0.5      1        2 
  22    chr22_9396930     ASom    C    A        0      0        2 
  22    chr22_9396930     HCab    C    A        0      0        2 
  22    chr22_9396930     HPrz    C    A        0      0        2 
  22    chr22_9396930     ZBoe    C    A        0      0        2 
  22    chr22_9396930     ZGre    C    A        0      0        2 
  22    chr22_9396930     ZHar    C    A        0      0        2 
  22    chr22_9396930   Sample    C    A        0      0        2 
  22    chr22_9401740     AAsi    G    C        0      0        2 
  22    chr22_9401740     AKia    G    C        0      0        2 
  22    chr22_9401740     AOna    G    C        0      0        2 
  22    chr22_9401740     ASom    G    C        0      0        2 
  22    chr22_9401740     HCab    G    C        1      2        2 
  22    chr22_9401740     HPrz    G    C        1      2        2 
  22    chr22_9401740     ZBoe    G    C        0      0        2 
  22    chr22_9401740     ZGre    G    C        0      0        2 
  22    chr22_9401740     ZHar    G    C        0      0        2 
  22    chr22_9401740   Sample    G    C        0      0        2 
  22    chr22_9411095     AAsi    T    G        0      0        2 
  22    chr22_9411095     AKia    T    G        0      0        2 
  22    chr22_9411095     AOna    T    G        0      0        2 
  22    chr22_9411095     ASom    T    G        0      0        2 
  22    chr22_9411095     HCab    T    G        0      0        2 
  22    chr22_9411095     HPrz    T    G        0      0        2 
  22    chr22_9411095     ZBoe    T    G      0.5      1        2 
  22    chr22_9411095     ZGre    T    G        0      0        2 
  22    chr22_9411095     ZHar    T    G        0      0        2 
  22    chr22_9411095   Sample    T    G        0      0        2 
  22    chr22_9411588     AAsi    A    C        0      0        2 
  22    chr22_9411588     AKia    A    C        0      0        2 
  22    chr22_9411588     AOna    A    C        0      0        2 
  22    chr22_9411588     ASom    A    C        0      0        2 
  22    chr22_9411588     HCab    A    C        0      0        2 
  22    chr22_9411588     HPrz    A    C        0      0        2 
  22    chr22_9411588     ZBoe    A    C        0      0        2 
  22    chr22_9411588     ZGre    A    C        1      2        2 
  22    chr22_9411588     ZHar    A    C        0      0        2 
  22    chr22_9411588   Sample    A    C        0      0        2 
  22    chr22_9424646     AAsi    G    T        0      0        2 
  22    chr22_9424646     AKia    G    T        1      2        2 
  22    chr22_9424646     AOna    G    T      0.5      1        2 
  22    chr22_9424646     ASom    G    T        0      0        2 
  22    chr22_9424646     HCab    G    T        0      0        2 
  22    chr22_9424646     HPrz    G    T        0      0        2 
  22    chr22_9424646     ZBoe    G    T        0      0        2 
  22    chr22_9424646     ZGre    G    T        0      0        2 
  22    chr22_9424646     ZHar    G    T        0      0        2 
  22    chr22_9424646   Sample    G    T        0      0        2 
  22    chr22_9424651     AAsi    C    G        0      0        2 
  22    chr22_9424651     AKia    C    G        0      0        2 
  22    chr22_9424651     AOna    C    G        0      0        2 
  22    chr22_9424651     ASom    C    G        0      0        2 
  22    chr22_9424651     HCab    C    G        0      0        2 
  22    chr22_9424651     HPrz    C    G        0      0        2 
  22    chr22_9424651     ZBoe    C    G        1      2        2 
  22    chr22_9424651     ZGre    C    G        0      0        2 
  22    chr22_9424651     ZHar    C    G        0      0        2 
  22    chr22_9424651   Sample    C    G        0      0        2 
  22    chr22_9431091     AAsi    G    C      0.5      1        2 
  22    chr22_9431091     AKia    G    C        0      0        2 
  22    chr22_9431091     AOna    G    C        0      0        2 
  22    chr22_9431091     ASom    G    C        0      0        2 
  22    chr22_9431091     HCab    G    C        0      0        2 
  22    chr22_9431091     HPrz    G    C        0      0        2 
  22    chr22_9431091     ZBoe    G    C        0      0        2 
  22    chr22_9431091     ZGre    G    C        0      0        2 
  22    chr22_9431091     ZHar    G    C        0      0        2 
  22    chr22_9431091   Sample    G    C        0      0        2 
  22    chr22_9432642     AAsi    A    C        0      0        2 
  22    chr22_9432642     AKia    A    C        0      0        2 
  22    chr22_9432642     AOna    A    C        0      0        2 
  22    chr22_9432642     ASom    A    C        0      0        2 
  22    chr22_9432642     HCab    A    C        0      0        2 
  22    chr22_9432642     HPrz    A    C        0      0        2 
  22    chr22_9432642     ZBoe    A    C        0      0        2 
  22    chr22_9432642     ZGre    A    C      0.5      1        2 
  22    chr22_9432642     ZHar    A    C        0      0        2 
  22    chr22_9432642   Sample    A    C        0      0        2 
  22    chr22_9432778     AAsi    T    G        0      0        2 
  22    chr22_9432778     AKia    T    G        0      0        2 
  22    chr22_9432778     AOna    T    G        0      0        2 
  22    chr22_9432778     ASom    T    G        0      0        2 
  22    chr22_9432778     HCab    T    G      0.5      1        2 
  22    chr22_9432778     HPrz    T    G      0.5      1        2 
  22    chr22_9432778     ZBoe    T    G        0      0        2 
  22    chr22_9432778     ZGre    T    G        0      0        2 
  22    chr22_9432778     ZHar    T    G        0      0        2 
  22    chr22_9432778   Sample    T    G        0      0        2 
  22    chr22_9433437     AAsi    A    C        0      0        2 
  22    chr22_9433437     AKia    A    C        0      0        2 
  22    chr22_9433437     AOna    A    C        0      0        2 
  22    chr22_9433437     ASom    A    C        0      0        2 
  22    chr22_9433437     HCab    A    C      0.5      1        2 
  22    chr22_9433437     HPrz    A    C      0.5      1        2 
  22    chr22_9433437     ZBoe    A    C        0      0        2 
  22    chr22_9433437     ZGre    A    C        0      0        2 
  22    chr22_9433437     ZHar    A    C        0      0        2 
  22    chr22_9433437   Sample    A    C        0      0        2 
  22    chr22_9433537     AAsi    A    C        0      0        2 
  22    chr22_9433537     AKia    A    C        0      0        2 
  22    chr22_9433537     AOna    A    C        0      0        2 
  22    chr22_9433537     ASom    A    C        0      0        2 
  22    chr22_9433537     HCab    A    C      0.5      1        2 
  22    chr22_9433537     HPrz    A    C      0.5      1        2 
  22    chr22_9433537     ZBoe    A    C        0      0        2 
  22    chr22_9433537     ZGre    A    C        0      0        2 
  22    chr22_9433537     ZHar    A    C        0      0        2 
  22    chr22_9433537   Sample    A    C        0      0        2 
  22    chr22_9451332     AAsi    C    G        0      0        2 
  22    chr22_9451332     AKia    C    G        0      0        2 
  22    chr22_9451332     AOna    C    G        0      0        2 
  22    chr22_9451332     ASom    C    G        0      0        2 
  22    chr22_9451332     HCab    C    G        0      0        2 
  22    chr22_9451332     HPrz    C    G        0      0        2 
  22    chr22_9451332     ZBoe    C    G        0      0        2 
  22    chr22_9451332     ZGre    C    G      0.5      1        2 
  22    chr22_9451332     ZHar    C    G        0      0        2 
  22    chr22_9451332   Sample    C    G        0      0        2 
  22    chr22_9461150     AAsi    C    G        0      0        2 
  22    chr22_9461150     AKia    C    G        0      0        2 
  22    chr22_9461150     AOna    C    G        0      0        2 
  22    chr22_9461150     ASom    C    G        0      0        2 
  22    chr22_9461150     HCab    C    G      0.5      1        2 
  22    chr22_9461150     HPrz    C    G        1      2        2 
  22    chr22_9461150     ZBoe    C    G        0      0        2 
  22    chr22_9461150     ZGre    C    G        0      0        2 
  22    chr22_9461150     ZHar    C    G        0      0        2 
  22    chr22_9461150   Sample    C    G        0      0        2 
  22    chr22_9466547     AAsi    T    A        0      0        2 
  22    chr22_9466547     AKia    T    A        0      0        2 
  22    chr22_9466547     AOna    T    A        0      0        2 
  22    chr22_9466547     ASom    T    A        0      0        2 
  22    chr22_9466547     HCab    T    A        1      2        2 
  22    chr22_9466547     HPrz    T    A        1      2        2 
  22    chr22_9466547     ZBoe    T    A        0      0        2 
  22    chr22_9466547     ZGre    T    A        0      0        2 
  22    chr22_9466547     ZHar    T    A        0      0        2 
  22    chr22_9466547   Sample    T    A        0      0        2 
  22    chr22_9516752     AAsi    T    A        1      2        2 
  22    chr22_9516752     AKia    T    A        0      0        2 
  22    chr22_9516752     AOna    T    A        0      0        2 
  22    chr22_9516752     ASom    T    A        1      2        2 
  22    chr22_9516752     HCab    T    A        0      0        2 
  22    chr22_9516752     HPrz    T    A        0      0        2 
  22    chr22_9516752     ZBoe    T    A        0      0        2 
  22    chr22_9516752     ZGre    T    A        0      0        2 
  22    chr22_9516752     ZHar    T    A        0      0        2 
  22    chr22_9516752   Sample    T    A        0      0        2 
  22    chr22_9534894     AAsi    A    C        0      0        2 
  22    chr22_9534894     AKia    A    C        0      0        2 
  22    chr22_9534894     AOna    A    C        0      0        2 
  22    chr22_9534894     ASom    A    C        0      0        2 
  22    chr22_9534894     HCab    A    C        0      0        2 
  22    chr22_9534894     HPrz    A    C        0      0        2 
  22    chr22_9534894     ZBoe    A    C        0      0        2 
  22    chr22_9534894     ZGre    A    C        0      0        2 
  22    chr22_9534894     ZHar    A    C        1      2        2 
  22    chr22_9534894   Sample    A    C        0      0        2 
  22    chr22_9535333     AAsi    C    G        0      0        2 
  22    chr22_9535333     AKia    C    G        0      0        2 
  22    chr22_9535333     AOna    C    G        0      0        2 
  22    chr22_9535333     ASom    C    G        0      0        2 
  22    chr22_9535333     HCab    C    G        1      2        2 
  22    chr22_9535333     HPrz    C    G        1      2        2 
  22    chr22_9535333     ZBoe    C    G        0      0        2 
  22    chr22_9535333     ZGre    C    G        0      0        2 
  22    chr22_9535333     ZHar    C    G        0      0        2 
  22    chr22_9535333   Sample    C    G        0      0        2 
  22    chr22_9556094     AAsi    A    C        0      0        2 
  22    chr22_9556094     AKia    A    C        0      0        2 
  22    chr22_9556094     AOna    A    C        0      0        2 
  22    chr22_9556094     ASom    A    C        1      2        2 
  22    chr22_9556094     HCab    A    C        0      0        2 
  22    chr22_9556094     HPrz    A    C        0      0        2 
  22    chr22_9556094     ZBoe    A    C        0      0        2 
  22    chr22_9556094     ZGre    A    C        0      0        2 
  22    chr22_9556094     ZHar    A    C        0      0        2 
  22    chr22_9556094   Sample    A    C        0      0        2 
  22    chr22_9595160     AAsi    C    A        0      0        2 
  22    chr22_9595160     AKia    C    A        0      0        2 
  22    chr22_9595160     AOna    C    A        0      0        2 
  22    chr22_9595160     ASom    C    A        0      0        2 
  22    chr22_9595160     HCab    C    A        0      0        2 
  22    chr22_9595160     HPrz    C    A        0      0        2 
  22    chr22_9595160     ZBoe    C    A      0.5      1        2 
  22    chr22_9595160     ZGre    C    A        0      0        2 
  22    chr22_9595160     ZHar    C    A        0      0        2 
  22    chr22_9595160   Sample    C    A        0      0        2 
  22    chr22_9612947     AAsi    G    C        0      0        2 
  22    chr22_9612947     AKia    G    C        0      0        2 
  22    chr22_9612947     AOna    G    C        0      0        2 
  22    chr22_9612947     ASom    G    C        0      0        2 
  22    chr22_9612947     HCab    G    C        0      0        2 
  22    chr22_9612947     HPrz    G    C        0      0        2 
  22    chr22_9612947     ZBoe    G    C        0      0        2 
  22    chr22_9612947     ZGre    G    C        1      2        2 
  22    chr22_9612947     ZHar    G    C        0      0        2 
  22    chr22_9612947   Sample    G    C        0      0        2 
  22    chr22_9615487     AAsi    A    T        0      0        2 
  22    chr22_9615487     AKia    A    T      0.5      1        2 
  22    chr22_9615487     AOna    A    T        0      0        2 
  22    chr22_9615487     ASom    A    T        0      0        2 
  22    chr22_9615487     HCab    A    T        0      0        2 
  22    chr22_9615487     HPrz    A    T        0      0        2 
  22    chr22_9615487     ZBoe    A    T        0      0        2 
  22    chr22_9615487     ZGre    A    T        0      0        2 
  22    chr22_9615487     ZHar    A    T        0      0        2 
  22    chr22_9615487   Sample    A    T        0      0        2 
  22    chr22_9617168     AAsi    A    T        0      0        2 
  22    chr22_9617168     AKia    A    T        0      0        2 
  22    chr22_9617168     AOna    A    T        0      0        2 
  22    chr22_9617168     ASom    A    T        0      0        2 
  22    chr22_9617168     HCab    A    T        1      2        2 
  22    chr22_9617168     HPrz    A    T        1      2        2 
  22    chr22_9617168     ZBoe    A    T        0      0        2 
  22    chr22_9617168     ZGre    A    T        0      0        2 
  22    chr22_9617168     ZHar    A    T        0      0        2 
  22    chr22_9617168   Sample    A    T        0      0        2 
  22    chr22_9622516     AAsi    C    A        0      0        2 
  22    chr22_9622516     AKia    C    A        0      0        2 
  22    chr22_9622516     AOna    C    A        0      0        2 
  22    chr22_9622516     ASom    C    A        0      0        2 
  22    chr22_9622516     HCab    C    A        0      0        2 
  22    chr22_9622516     HPrz    C    A        0      0        2 
  22    chr22_9622516     ZBoe    C    A        0      0        2 
  22    chr22_9622516     ZGre    C    A        0      0        2 
  22    chr22_9622516     ZHar    C    A        1      2        2 
  22    chr22_9622516   Sample    C    A        0      0        2 
  22    chr22_9625840     AAsi    T    G        0      0        2 
  22    chr22_9625840     AKia    T    G        0      0        2 
  22    chr22_9625840     AOna    T    G        0      0        2 
  22    chr22_9625840     ASom    T    G        0      0        2 
  22    chr22_9625840     HCab    T    G        0      0        2 
  22    chr22_9625840     HPrz    T    G        0      0        2 
  22    chr22_9625840     ZBoe    T    G      0.5      1        2 
  22    chr22_9625840     ZGre    T    G        0      0        2 
  22    chr22_9625840     ZHar    T    G        0      0        2 
  22    chr22_9625840   Sample    T    G        0      0        2 
  22    chr22_9628303     AAsi    C    G        0      0        2 
  22    chr22_9628303     AKia    C    G        0      0        2 
  22    chr22_9628303     AOna    C    G        0      0        2 
  22    chr22_9628303     ASom    C    G        0      0        2 
  22    chr22_9628303     HCab    C    G      0.5      1        2 
  22    chr22_9628303     HPrz    C    G      0.5      1        2 
  22    chr22_9628303     ZBoe    C    G        0      0        2 
  22    chr22_9628303     ZGre    C    G        0      0        2 
  22    chr22_9628303     ZHar    C    G        0      0        2 
  22    chr22_9628303   Sample    C    G        0      0        2 
  22    chr22_9628500     AAsi    A    C        0      0        2 
  22    chr22_9628500     AKia    A    C        0      0        2 
  22    chr22_9628500     AOna    A    C        0      0        2 
  22    chr22_9628500     ASom    A    C        0      0        2 
  22    chr22_9628500     HCab    A    C        1      2        2 
  22    chr22_9628500     HPrz    A    C        1      2        2 
  22    chr22_9628500     ZBoe    A    C        0      0        2 
  22    chr22_9628500     ZGre    A    C        0      0        2 
  22    chr22_9628500     ZHar    A    C        0      0        2 
  22    chr22_9628500   Sample    A    C        0      0        2 
  22    chr22_9650724     AAsi    A    C        0      0        2 
  22    chr22_9650724     AKia    A    C        0      0        2 
  22    chr22_9650724     AOna    A    C      0.5      1        2 
  22    chr22_9650724     ASom    A    C        0      0        2 
  22    chr22_9650724     HCab    A    C        0      0        2 
  22    chr22_9650724     HPrz    A    C        0      0        2 
  22    chr22_9650724     ZBoe    A    C        0      0        2 
  22    chr22_9650724     ZGre    A    C        0      0        2 
  22    chr22_9650724     ZHar    A    C        0      0        2 
  22    chr22_9650724   Sample    A    C        0      0        2 
  22    chr22_9687696     AAsi    G    C        0      0        2 
  22    chr22_9687696     AKia    G    C        0      0        2 
  22    chr22_9687696     AOna    G    C        0      0        2 
  22    chr22_9687696     ASom    G    C        0      0        2 
  22    chr22_9687696     HCab    G    C        0      0        2 
  22    chr22_9687696     HPrz    G    C        0      0        2 
  22    chr22_9687696     ZBoe    G    C        0      0        2 
  22    chr22_9687696     ZGre    G    C        1      2        2 
  22    chr22_9687696     ZHar    G    C        0      0        2 
  22    chr22_9687696   Sample    G    C        0      0        2 
  22    chr22_9703358     AAsi    C    A        0      0        2 
  22    chr22_9703358     AKia    C    A        0      0        2 
  22    chr22_9703358     AOna    C    A        0      0        2 
  22    chr22_9703358     ASom    C    A        0      0        2 
  22    chr22_9703358     HCab    C    A        0      0        2 
  22    chr22_9703358     HPrz    C    A        0      0        2 
  22    chr22_9703358     ZBoe    C    A        0      0        2 
  22    chr22_9703358     ZGre    C    A        0      0        2 
  22    chr22_9703358     ZHar    C    A        1      2        2 
  22    chr22_9703358   Sample    C    A        0      0        2 
  22    chr22_9705673     AAsi    C    A        0      0        2 
  22    chr22_9705673     AKia    C    A        0      0        2 
  22    chr22_9705673     AOna    C    A        0      0        2 
  22    chr22_9705673     ASom    C    A        0      0        2 
  22    chr22_9705673     HCab    C    A        1      2        2 
  22    chr22_9705673     HPrz    C    A        1      2        2 
  22    chr22_9705673     ZBoe    C    A        0      0        2 
  22    chr22_9705673     ZGre    C    A        0      0        2 
  22    chr22_9705673     ZHar    C    A        0      0        2 
  22    chr22_9705673   Sample    C    A        0      0        2 
  22    chr22_9760920     AAsi    C    A        0      0        2 
  22    chr22_9760920     AKia    C    A        0      0        2 
  22    chr22_9760920     AOna    C    A        0      0        2 
  22    chr22_9760920     ASom    C    A        0      0        2 
  22    chr22_9760920     HCab    C    A        0      0        2 
  22    chr22_9760920     HPrz    C    A        0      0        2 
  22    chr22_9760920     ZBoe    C    A        0      0        2 
  22    chr22_9760920     ZGre    C    A        0      0        2 
  22    chr22_9760920     ZHar    C    A        1      2        2 
  22    chr22_9760920   Sample    C    A        0      0        2 
  22    chr22_9795694     AAsi    A    C      0.5      1        2 
  22    chr22_9795694     AKia    A    C        0      0        2 
  22    chr22_9795694     AOna    A    C        0      0        2 
  22    chr22_9795694     ASom    A    C        0      0        2 
  22    chr22_9795694     HCab    A    C        0      0        2 
  22    chr22_9795694     HPrz    A    C        0      0        2 
  22    chr22_9795694     ZBoe    A    C        0      0        2 
  22    chr22_9795694     ZGre    A    C        0      0        2 
  22    chr22_9795694     ZHar    A    C        0      0        2 
  22    chr22_9795694   Sample    A    C        0      0        2 
  22    chr22_9808209     AAsi    A    C        0      0        2 
  22    chr22_9808209     AKia    A    C        0      0        2 
  22    chr22_9808209     AOna    A    C        0      0        2 
  22    chr22_9808209     ASom    A    C        0      0        2 
  22    chr22_9808209     HCab    A    C        1      2        2 
  22    chr22_9808209     HPrz    A    C        1      2        2 
  22    chr22_9808209     ZBoe    A    C        0      0        2 
  22    chr22_9808209     ZGre    A    C        0      0        2 
  22    chr22_9808209     ZHar    A    C        0      0        2 
  22    chr22_9808209   Sample    A    C        0      0        2 
  22    chr22_9822898     AAsi    G    T        0      0        2 
  22    chr22_9822898     AKia    G    T        0      0        2 
  22    chr22_9822898     AOna    G    T        0      0        2 
  22    chr22_9822898     ASom    G    T        0      0        2 
  22    chr22_9822898     HCab    G    T        0      0        2 
  22    chr22_9822898     HPrz    G    T        0      0        2 
  22    chr22_9822898     ZBoe    G    T        0      0        2 
  22    chr22_9822898     ZGre    G    T        0      0        2 
  22    chr22_9822898     ZHar    G    T      0.5      1        2 
  22    chr22_9822898   Sample    G    T        0      0        2 
  22    chr22_9833214     AAsi    C    G        0      0        2 
  22    chr22_9833214     AKia    C    G        0      0        2 
  22    chr22_9833214     AOna    C    G        0      0        2 
  22    chr22_9833214     ASom    C    G        0      0        2 
  22    chr22_9833214     HCab    C    G        1      2        2 
  22    chr22_9833214     HPrz    C    G      0.5      1        2 
  22    chr22_9833214     ZBoe    C    G        0      0        2 
  22    chr22_9833214     ZGre    C    G        0      0        2 
  22    chr22_9833214     ZHar    C    G        0      0        2 
  22    chr22_9833214   Sample    C    G        0      0        2 
  22    chr22_9836165     AAsi    C    A        0      0        2 
  22    chr22_9836165     AKia    C    A        0      0        2 
  22    chr22_9836165     AOna    C    A        0      0        2 
  22    chr22_9836165     ASom    C    A        0      0        2 
  22    chr22_9836165     HCab    C    A        1      2        2 
  22    chr22_9836165     HPrz    C    A        1      2        2 
  22    chr22_9836165     ZBoe    C    A        0      0        2 
  22    chr22_9836165     ZGre    C    A        0      0        2 
  22    chr22_9836165     ZHar    C    A        0      0        2 
  22    chr22_9836165   Sample    C    A        0      0        2 
  22    chr22_9840318     AAsi    T    A        0      0        2 
  22    chr22_9840318     AKia    T    A        0      0        2 
  22    chr22_9840318     AOna    T    A        0      0        2 
  22    chr22_9840318     ASom    T    A        0      0        2 
  22    chr22_9840318     HCab    T    A        0      0        2 
  22    chr22_9840318     HPrz    T    A        0      0        2 
  22    chr22_9840318     ZBoe    T    A      0.5      1        2 
  22    chr22_9840318     ZGre    T    A        0      0        2 
  22    chr22_9840318     ZHar    T    A        0      0        2 
  22    chr22_9840318   Sample    T    A        0      0        2 
  22    chr22_9859059     AAsi    T    G        0      0        2 
  22    chr22_9859059     AKia    T    G        0      0        2 
  22    chr22_9859059     AOna    T    G        0      0        2 
  22    chr22_9859059     ASom    T    G        0      0        2 
  22    chr22_9859059     HCab    T    G        1      2        2 
  22    chr22_9859059     HPrz    T    G        1      2        2 
  22    chr22_9859059     ZBoe    T    G        0      0        2 
  22    chr22_9859059     ZGre    T    G        0      0        2 
  22    chr22_9859059     ZHar    T    G        0      0        2 
  22    chr22_9859059   Sample    T    G        0      0        2 
  22    chr22_9864111     AAsi    G    C        0      0        2 
  22    chr22_9864111     AKia    G    C        0      0        2 
  22    chr22_9864111     AOna    G    C        0      0        2 
  22    chr22_9864111     ASom    G    C        0      0        2 
  22    chr22_9864111     HCab    G    C        0      0        2 
  22    chr22_9864111     HPrz    G    C        0      0        2 
  22    chr22_9864111     ZBoe    G    C      0.5      1        2 
  22    chr22_9864111     ZGre    G    C        0      0        2 
  22    chr22_9864111     ZHar    G    C        0      0        2 
  22    chr22_9864111   Sample    G    C        0      0        2 
  22    chr22_9868139     AAsi    T    G        0      0        2 
  22    chr22_9868139     AKia    T    G        0      0        2 
  22    chr22_9868139     AOna    T    G        0      0        2 
  22    chr22_9868139     ASom    T    G        0      0        2 
  22    chr22_9868139     HCab    T    G        0      0        2 
  22    chr22_9868139     HPrz    T    G        0      0        2 
  22    chr22_9868139     ZBoe    T    G        0      0        2 
  22    chr22_9868139     ZGre    T    G        0      0        2 
  22    chr22_9868139     ZHar    T    G        1      2        2 
  22    chr22_9868139   Sample    T    G        0      0        2 
  22    chr22_9880328     AAsi    G    C        1      2        2 
  22    chr22_9880328     AKia    G    C        0      0        2 
  22    chr22_9880328     AOna    G    C      0.5      1        2 
  22    chr22_9880328     ASom    G    C        0      0        2 
  22    chr22_9880328     HCab    G    C        0      0        2 
  22    chr22_9880328     HPrz    G    C        0      0        2 
  22    chr22_9880328     ZBoe    G    C        0      0        2 
  22    chr22_9880328     ZGre    G    C        0      0        2 
  22    chr22_9880328     ZHar    G    C        0      0        2 
  22    chr22_9880328   Sample    G    C        1      2        2 
  22    chr22_9880690     AAsi    G    C        0      0        2 
  22    chr22_9880690     AKia    G    C        0      0        2 
  22    chr22_9880690     AOna    G    C        0      0        2 
  22    chr22_9880690     ASom    G    C        0      0        2 
  22    chr22_9880690     HCab    G    C      0.5      1        2 
  22    chr22_9880690     HPrz    G    C      0.5      1        2 
  22    chr22_9880690     ZBoe    G    C        0      0        2 
  22    chr22_9880690     ZGre    G    C        0      0        2 
  22    chr22_9880690     ZHar    G    C        0      0        2 
  22    chr22_9880690   Sample    G    C        0      0        2 
  22    chr22_9887970     AAsi    T    A        0      0        2 
  22    chr22_9887970     AKia    T    A        0      0        2 
  22    chr22_9887970     AOna    T    A        0      0        2 
  22    chr22_9887970     ASom    T    A        0      0        2 
  22    chr22_9887970     HCab    T    A        1      2        2 
  22    chr22_9887970     HPrz    T    A        1      2        2 
  22    chr22_9887970     ZBoe    T    A        0      0        2 
  22    chr22_9887970     ZGre    T    A        0      0        2 
  22    chr22_9887970     ZHar    T    A        0      0        2 
  22    chr22_9887970   Sample    T    A        0      0        2 
  22    chr22_9949773     AAsi    A    C        0      0        2 
  22    chr22_9949773     AKia    A    C        1      2        2 
  22    chr22_9949773     AOna    A    C        0      0        2 
  22    chr22_9949773     ASom    A    C        0      0        2 
  22    chr22_9949773     HCab    A    C        0      0        2 
  22    chr22_9949773     HPrz    A    C        0      0        2 
  22    chr22_9949773     ZBoe    A    C        0      0        2 
  22    chr22_9949773     ZGre    A    C        0      0        2 
  22    chr22_9949773     ZHar    A    C        0      0        2 
  22    chr22_9949773   Sample    A    C        0      0        2 
  22    chr22_9966189     AAsi    G    C        0      0        2 
  22    chr22_9966189     AKia    G    C        0      0        2 
  22    chr22_9966189     AOna    G    C        0      0        2 
  22    chr22_9966189     ASom    G    C        0      0        2 
  22    chr22_9966189     HCab    G    C        0      0        2 
  22    chr22_9966189     HPrz    G    C        0      0        2 
  22    chr22_9966189     ZBoe    G    C        0      0        2 
  22    chr22_9966189     ZGre    G    C        1      2        2 
  22    chr22_9966189     ZHar    G    C        0      0        2 
  22    chr22_9966189   Sample    G    C        0      0        2 
  22    chr22_9979348     AAsi    A    C        0      0        2 
  22    chr22_9979348     AKia    A    C        1      2        2 
  22    chr22_9979348     AOna    A    C        1      2        2 
  22    chr22_9979348     ASom    A    C        0      0        2 
  22    chr22_9979348     HCab    A    C        0      0        2 
  22    chr22_9979348     HPrz    A    C        0      0        2 
  22    chr22_9979348     ZBoe    A    C        0      0        2 
  22    chr22_9979348     ZGre    A    C        0      0        2 
  22    chr22_9979348     ZHar    A    C        0      0        2 
  22    chr22_9979348   Sample    A    C        0      0        2 
  22    chr22_9993020     AAsi    A    T        1      2        2 
  22    chr22_9993020     AKia    A    T        0      0        2 
  22    chr22_9993020     AOna    A    T        0      0        2 
  22    chr22_9993020     ASom    A    T        1      2        2 
  22    chr22_9993020     HCab    A    T        0      0        2 
  22    chr22_9993020     HPrz    A    T        0      0        2 
  22    chr22_9993020     ZBoe    A    T        0      0        2 
  22    chr22_9993020     ZGre    A    T        0      0        2 
  22    chr22_9993020     ZHar    A    T        0      0        2 
  22    chr22_9993020   Sample    A    T        1      2        2 
  22    chr22_9993207     AAsi    G    T        0      0        2 
  22    chr22_9993207     AKia    G    T        0      0        2 
  22    chr22_9993207     AOna    G    T        0      0        2 
  22    chr22_9993207     ASom    G    T        0      0        2 
  22    chr22_9993207     HCab    G    T        0      0        2 
  22    chr22_9993207     HPrz    G    T        0      0        2 
  22    chr22_9993207     ZBoe    G    T        0      0        2 
  22    chr22_9993207     ZGre    G    T        1      2        2 
  22    chr22_9993207     ZHar    G    T        0      0        2 
  22    chr22_9993207   Sample    G    T        0      0        2 
  22    chr22_9997251     AAsi    C    G        1      2        2 
  22    chr22_9997251     AKia    C    G        0      0        2 
  22    chr22_9997251     AOna    C    G        0      0        2 
  22    chr22_9997251     ASom    C    G        1      2        2 
  22    chr22_9997251     HCab    C    G        0      0        2 
  22    chr22_9997251     HPrz    C    G        0      0        2 
  22    chr22_9997251     ZBoe    C    G        0      0        2 
  22    chr22_9997251     ZGre    C    G        0      0        2 
  22    chr22_9997251     ZHar    C    G        0      0        2 
  22    chr22_9997251   Sample    C    G        1      2        2 
  22   chr22_10002592     AAsi    T    A        0      0        2 
  22   chr22_10002592     AKia    T    A        0      0        2 
  22   chr22_10002592     AOna    T    A      0.5      1        2 
  22   chr22_10002592     ASom    T    A        0      0        2 
  22   chr22_10002592     HCab    T    A        0      0        2 
  22   chr22_10002592     HPrz    T    A        0      0        2 
  22   chr22_10002592     ZBoe    T    A        0      0        2 
  22   chr22_10002592     ZGre    T    A        0      0        2 
  22   chr22_10002592     ZHar    T    A        0      0        2 
  22   chr22_10002592   Sample    T    A        0      0        2 
  22   chr22_10010646     AAsi    C    A        0      0        2 
  22   chr22_10010646     AKia    C    A        0      0        2 
  22   chr22_10010646     AOna    C    A        0      0        2 
  22   chr22_10010646     ASom    C    A      0.5      1        2 
  22   chr22_10010646     HCab    C    A        0      0        2 
  22   chr22_10010646     HPrz    C    A        0      0        2 
  22   chr22_10010646     ZBoe    C    A        0      0        2 
  22   chr22_10010646     ZGre    C    A        0      0        2 
  22   chr22_10010646     ZHar    C    A        0      0        2 
  22   chr22_10010646   Sample    C    A        0      0        2 
  22   chr22_10032999     AAsi    T    A      0.5      1        2 
  22   chr22_10032999     AKia    T    A        0      0        2 
  22   chr22_10032999     AOna    T    A        0      0        2 
  22   chr22_10032999     ASom    T    A      0.5      1        2 
  22   chr22_10032999     HCab    T    A        0      0        2 
  22   chr22_10032999     HPrz    T    A        0      0        2 
  22   chr22_10032999     ZBoe    T    A        0      0        2 
  22   chr22_10032999     ZGre    T    A        0      0        2 
  22   chr22_10032999     ZHar    T    A        0      0        2 
  22   chr22_10032999   Sample    T    A        1      2        2 
  22   chr22_10040032     AAsi    C    A        0      0        2 
  22   chr22_10040032     AKia    C    A        0      0        2 
  22   chr22_10040032     AOna    C    A        1      2        2 
  22   chr22_10040032     ASom    C    A        0      0        2 
  22   chr22_10040032     HCab    C    A        0      0        2 
  22   chr22_10040032     HPrz    C    A        0      0        2 
  22   chr22_10040032     ZBoe    C    A        0      0        2 
  22   chr22_10040032     ZGre    C    A        0      0        2 
  22   chr22_10040032     ZHar    C    A        0      0        2 
  22   chr22_10040032   Sample    C    A        0      0        2 
  22   chr22_10047943     AAsi    C    G        0      0        2 
  22   chr22_10047943     AKia    C    G        0      0        2 
  22   chr22_10047943     AOna    C    G        0      0        2 
  22   chr22_10047943     ASom    C    G        0      0        2 
  22   chr22_10047943     HCab    C    G        0      0        2 
  22   chr22_10047943     HPrz    C    G        0      0        2 
  22   chr22_10047943     ZBoe    C    G      0.5      1        2 
  22   chr22_10047943     ZGre    C    G        0      0        2 
  22   chr22_10047943     ZHar    C    G        0      0        2 
  22   chr22_10047943   Sample    C    G        0      0        2 
  22   chr22_10059362     AAsi    G    C        0      0        2 
  22   chr22_10059362     AKia    G    C        0      0        2 
  22   chr22_10059362     AOna    G    C      0.5      1        2 
  22   chr22_10059362     ASom    G    C        0      0        2 
  22   chr22_10059362     HCab    G    C        0      0        2 
  22   chr22_10059362     HPrz    G    C        0      0        2 
  22   chr22_10059362     ZBoe    G    C        0      0        2 
  22   chr22_10059362     ZGre    G    C        0      0        2 
  22   chr22_10059362     ZHar    G    C        0      0        2 
  22   chr22_10059362   Sample    G    C        0      0        2 
  22   chr22_10072986     AAsi    T    G        0      0        2 
  22   chr22_10072986     AKia    T    G        0      0        2 
  22   chr22_10072986     AOna    T    G        0      0        2 
  22   chr22_10072986     ASom    T    G        0      0        2 
  22   chr22_10072986     HCab    T    G        0      0        2 
  22   chr22_10072986     HPrz    T    G        0      0        2 
  22   chr22_10072986     ZBoe    T    G      0.5      1        2 
  22   chr22_10072986     ZGre    T    G        0      0        2 
  22   chr22_10072986     ZHar    T    G        0      0        2 
  22   chr22_10072986   Sample    T    G        0      0        2 
  22   chr22_10107406     AAsi    C    G        0      0        2 
  22   chr22_10107406     AKia    C    G        0      0        2 
  22   chr22_10107406     AOna    C    G        0      0        2 
  22   chr22_10107406     ASom    C    G      0.5      1        2 
  22   chr22_10107406     HCab    C    G        0      0        2 
  22   chr22_10107406     HPrz    C    G        0      0        2 
  22   chr22_10107406     ZBoe    C    G        0      0        2 
  22   chr22_10107406     ZGre    C    G        0      0        2 
  22   chr22_10107406     ZHar    C    G        0      0        2 
  22   chr22_10107406   Sample    C    G        0      0        2 
  22   chr22_10107652     AAsi    T    G        0      0        2 
  22   chr22_10107652     AKia    T    G        1      2        2 
  22   chr22_10107652     AOna    T    G        1      2        2 
  22   chr22_10107652     ASom    T    G        0      0        2 
  22   chr22_10107652     HCab    T    G        0      0        2 
  22   chr22_10107652     HPrz    T    G        0      0        2 
  22   chr22_10107652     ZBoe    T    G        0      0        2 
  22   chr22_10107652     ZGre    T    G        0      0        2 
  22   chr22_10107652     ZHar    T    G        0      0        2 
  22   chr22_10107652   Sample    T    G        0      0        2 
  22   chr22_10120351     AAsi    C    G        0      0        2 
  22   chr22_10120351     AKia    C    G        1      2        2 
  22   chr22_10120351     AOna    C    G        0      0        2 
  22   chr22_10120351     ASom    C    G        0      0        2 
  22   chr22_10120351     HCab    C    G        0      0        2 
  22   chr22_10120351     HPrz    C    G        0      0        2 
  22   chr22_10120351     ZBoe    C    G        0      0        2 
  22   chr22_10120351     ZGre    C    G        0      0        2 
  22   chr22_10120351     ZHar    C    G        0      0        2 
  22   chr22_10120351   Sample    C    G        0      0        2 
  22   chr22_10131365     AAsi    C    A        1      2        2 
  22   chr22_10131365     AKia    C    A        0      0        2 
  22   chr22_10131365     AOna    C    A        0      0        2 
  22   chr22_10131365     ASom    C    A        1      2        2 
  22   chr22_10131365     HCab    C    A        0      0        2 
  22   chr22_10131365     HPrz    C    A        0      0        2 
  22   chr22_10131365     ZBoe    C    A        0      0        2 
  22   chr22_10131365     ZGre    C    A        0      0        2 
  22   chr22_10131365     ZHar    C    A        0      0        2 
  22   chr22_10131365   Sample    C    A        1      2        2 
  22   chr22_10157966     AAsi    T    G        0      0        2 
  22   chr22_10157966     AKia    T    G        1      2        2 
  22   chr22_10157966     AOna    T    G        1      2        2 
  22   chr22_10157966     ASom    T    G        0      0        2 
  22   chr22_10157966     HCab    T    G        0      0        2 
  22   chr22_10157966     HPrz    T    G        0      0        2 
  22   chr22_10157966     ZBoe    T    G        0      0        2 
  22   chr22_10157966     ZGre    T    G        0      0        2 
  22   chr22_10157966     ZHar    T    G        0      0        2 
  22   chr22_10157966   Sample    T    G        0      0        2 
  22   chr22_10159576     AAsi    A    T        0      0        2 
  22   chr22_10159576     AKia    A    T        0      0        2 
  22   chr22_10159576     AOna    A    T        0      0        2 
  22   chr22_10159576     ASom    A    T        0      0        2 
  22   chr22_10159576     HCab    A    T        1      2        2 
  22   chr22_10159576     HPrz    A    T        1      2        2 
  22   chr22_10159576     ZBoe    A    T        0      0        2 
  22   chr22_10159576     ZGre    A    T        0      0        2 
  22   chr22_10159576     ZHar    A    T        0      0        2 
  22   chr22_10159576   Sample    A    T        0      0        2 
  22   chr22_10209088     AAsi    C    G        0      0        2 
  22   chr22_10209088     AKia    C    G        0      0        2 
  22   chr22_10209088     AOna    C    G        0      0        2 
  22   chr22_10209088     ASom    C    G        0      0        2 
  22   chr22_10209088     HCab    C    G        0      0        2 
  22   chr22_10209088     HPrz    C    G        0      0        2 
  22   chr22_10209088     ZBoe    C    G        1      2        2 
  22   chr22_10209088     ZGre    C    G        0      0        2 
  22   chr22_10209088     ZHar    C    G        0      0        2 
  22   chr22_10209088   Sample    C    G        0      0        2 
  22   chr22_10217703     AAsi    C    A        0      0        2 
  22   chr22_10217703     AKia    C    A        1      2        2 
  22   chr22_10217703     AOna    C    A        1      2        2 
  22   chr22_10217703     ASom    C    A        0      0        2 
  22   chr22_10217703     HCab    C    A        0      0        2 
  22   chr22_10217703     HPrz    C    A        0      0        2 
  22   chr22_10217703     ZBoe    C    A        0      0        2 
  22   chr22_10217703     ZGre    C    A        0      0        2 
  22   chr22_10217703     ZHar    C    A        0      0        2 
  22   chr22_10217703   Sample    C    A        0      0        2 
  22   chr22_10229264     AAsi    G    C        0      0        2 
  22   chr22_10229264     AKia    G    C        0      0        2 
  22   chr22_10229264     AOna    G    C        0      0        2 
  22   chr22_10229264     ASom    G    C        0      0        2 
  22   chr22_10229264     HCab    G    C        0      0        2 
  22   chr22_10229264     HPrz    G    C        0      0        2 
  22   chr22_10229264     ZBoe    G    C        1      2        2 
  22   chr22_10229264     ZGre    G    C        1      2        2 
  22   chr22_10229264     ZHar    G    C        1      2        2 
  22   chr22_10229264   Sample    G    C        0      0        2 
  22   chr22_10229646     AAsi    T    G        0      0        2 
  22   chr22_10229646     AKia    T    G        0      0        2 
  22   chr22_10229646     AOna    T    G        0      0        2 
  22   chr22_10229646     ASom    T    G        0      0        2 
  22   chr22_10229646     HCab    T    G        1      2        2 
  22   chr22_10229646     HPrz    T    G        1      2        2 
  22   chr22_10229646     ZBoe    T    G        0      0        2 
  22   chr22_10229646     ZGre    T    G        0      0        2 
  22   chr22_10229646     ZHar    T    G        0      0        2 
  22   chr22_10229646   Sample    T    G        0      0        2 
  22   chr22_10238500     AAsi    G    C        0      0        2 
  22   chr22_10238500     AKia    G    C        0      0        2 
  22   chr22_10238500     AOna    G    C      0.5      1        2 
  22   chr22_10238500     ASom    G    C        0      0        2 
  22   chr22_10238500     HCab    G    C        0      0        2 
  22   chr22_10238500     HPrz    G    C        0      0        2 
  22   chr22_10238500     ZBoe    G    C        0      0        2 
  22   chr22_10238500     ZGre    G    C        0      0        2 
  22   chr22_10238500     ZHar    G    C        0      0        2 
  22   chr22_10238500   Sample    G    C        0      0        2 
  22   chr22_10261846     AAsi    G    C        0      0        2 
  22   chr22_10261846     AKia    G    C        0      0        2 
  22   chr22_10261846     AOna    G    C        0      0        2 
  22   chr22_10261846     ASom    G    C        0      0        2 
  22   chr22_10261846     HCab    G    C        1      2        2 
  22   chr22_10261846     HPrz    G    C        1      2        2 
  22   chr22_10261846     ZBoe    G    C        0      0        2 
  22   chr22_10261846     ZGre    G    C        0      0        2 
  22   chr22_10261846     ZHar    G    C        0      0        2 
  22   chr22_10261846   Sample    G    C        0      0        2 
  22   chr22_10272983     AAsi    C    G        1      2        2 
  22   chr22_10272983     AKia    C    G        0      0        2 
  22   chr22_10272983     AOna    C    G        0      0        2 
  22   chr22_10272983     ASom    C    G        1      2        2 
  22   chr22_10272983     HCab    C    G        0      0        2 
  22   chr22_10272983     HPrz    C    G        0      0        2 
  22   chr22_10272983     ZBoe    C    G        0      0        2 
  22   chr22_10272983     ZGre    C    G        0      0        2 
  22   chr22_10272983     ZHar    C    G        0      0        2 
  22   chr22_10272983   Sample    C    G        1      2        2 
  22   chr22_10282034     AAsi    A    C        0      0        2 
  22   chr22_10282034     AKia    A    C        0      0        2 
  22   chr22_10282034     AOna    A    C      0.5      1        2 
  22   chr22_10282034     ASom    A    C        0      0        2 
  22   chr22_10282034     HCab    A    C        0      0        2 
  22   chr22_10282034     HPrz    A    C        0      0        2 
  22   chr22_10282034     ZBoe    A    C        0      0        2 
  22   chr22_10282034     ZGre    A    C        0      0        2 
  22   chr22_10282034     ZHar    A    C        0      0        2 
  22   chr22_10282034   Sample    A    C        0      0        2 
  22   chr22_10294988     AAsi    G    T        0      0        2 
  22   chr22_10294988     AKia    G    T        0      0        2 
  22   chr22_10294988     AOna    G    T        0      0        2 
  22   chr22_10294988     ASom    G    T        0      0        2 
  22   chr22_10294988     HCab    G    T        1      2        2 
  22   chr22_10294988     HPrz    G    T        1      2        2 
  22   chr22_10294988     ZBoe    G    T        0      0        2 
  22   chr22_10294988     ZGre    G    T        0      0        2 
  22   chr22_10294988     ZHar    G    T        0      0        2 
  22   chr22_10294988   Sample    G    T        0      0        2 
  22   chr22_10303008     AAsi    A    C        0      0        2 
  22   chr22_10303008     AKia    A    C        1      2        2 
  22   chr22_10303008     AOna    A    C        0      0        2 
  22   chr22_10303008     ASom    A    C        0      0        2 
  22   chr22_10303008     HCab    A    C        0      0        2 
  22   chr22_10303008     HPrz    A    C        0      0        2 
  22   chr22_10303008     ZBoe    A    C        0      0        2 
  22   chr22_10303008     ZGre    A    C        0      0        2 
  22   chr22_10303008     ZHar    A    C        0      0        2 
  22   chr22_10303008   Sample    A    C        0      0        2 
  22   chr22_10333306     AAsi    G    T        0      0        2 
  22   chr22_10333306     AKia    G    T        1      2        2 
  22   chr22_10333306     AOna    G    T        0      0        2 
  22   chr22_10333306     ASom    G    T        0      0        2 
  22   chr22_10333306     HCab    G    T        0      0        2 
  22   chr22_10333306     HPrz    G    T        0      0        2 
  22   chr22_10333306     ZBoe    G    T        0      0        2 
  22   chr22_10333306     ZGre    G    T        0      0        2 
  22   chr22_10333306     ZHar    G    T        0      0        2 
  22   chr22_10333306   Sample    G    T        0      0        2 
  22   chr22_10334864     AAsi    G    T        0      0        2 
  22   chr22_10334864     AKia    G    T        0      0        2 
  22   chr22_10334864     AOna    G    T        0      0        2 
  22   chr22_10334864     ASom    G    T        0      0        2 
  22   chr22_10334864     HCab    G    T        0      0        2 
  22   chr22_10334864     HPrz    G    T        0      0        2 
  22   chr22_10334864     ZBoe    G    T      0.5      1        2 
  22   chr22_10334864     ZGre    G    T        0      0        2 
  22   chr22_10334864     ZHar    G    T        0      0        2 
  22   chr22_10334864   Sample    G    T        0      0        2 
  22   chr22_10355685     AAsi    G    T        0      0        2 
  22   chr22_10355685     AKia    G    T        0      0        2 
  22   chr22_10355685     AOna    G    T        0      0        2 
  22   chr22_10355685     ASom    G    T        0      0        2 
  22   chr22_10355685     HCab    G    T        0      0        2 
  22   chr22_10355685     HPrz    G    T        0      0        2 
  22   chr22_10355685     ZBoe    G    T        1      2        2 
  22   chr22_10355685     ZGre    G    T        0      0        2 
  22   chr22_10355685     ZHar    G    T        0      0        2 
  22   chr22_10355685   Sample    G    T        0      0        2 
  22   chr22_10397986     AAsi    A    C        1      2        2 
  22   chr22_10397986     AKia    A    C        0      0        2 
  22   chr22_10397986     AOna    A    C        0      0        2 
  22   chr22_10397986     ASom    A    C        0      0        2 
  22   chr22_10397986     HCab    A    C        0      0        2 
  22   chr22_10397986     HPrz    A    C        0      0        2 
  22   chr22_10397986     ZBoe    A    C        0      0        2 
  22   chr22_10397986     ZGre    A    C        0      0        2 
  22   chr22_10397986     ZHar    A    C        0      0        2 
  22   chr22_10397986   Sample    A    C        0      0        2 
  22   chr22_10402199     AAsi    G    C        0      0        2 
  22   chr22_10402199     AKia    G    C        0      0        2 
  22   chr22_10402199     AOna    G    C        0      0        2 
  22   chr22_10402199     ASom    G    C        0      0        2 
  22   chr22_10402199     HCab    G    C      0.5      1        2 
  22   chr22_10402199     HPrz    G    C      0.5      1        2 
  22   chr22_10402199     ZBoe    G    C        0      0        2 
  22   chr22_10402199     ZGre    G    C        0      0        2 
  22   chr22_10402199     ZHar    G    C        0      0        2 
  22   chr22_10402199   Sample    G    C        0      0        2 
  22   chr22_10407093     AAsi    C    G        0      0        2 
  22   chr22_10407093     AKia    C    G        0      0        2 
  22   chr22_10407093     AOna    C    G        0      0        2 
  22   chr22_10407093     ASom    C    G        0      0        2 
  22   chr22_10407093     HCab    C    G        0      0        2 
  22   chr22_10407093     HPrz    C    G        0      0        2 
  22   chr22_10407093     ZBoe    C    G        0      0        2 
  22   chr22_10407093     ZGre    C    G        0      0        2 
  22   chr22_10407093     ZHar    C    G        1      2        2 
  22   chr22_10407093   Sample    C    G        0      0        2 
  22   chr22_10415709     AAsi    C    A        0      0        2 
  22   chr22_10415709     AKia    C    A        0      0        2 
  22   chr22_10415709     AOna    C    A        0      0        2 
  22   chr22_10415709     ASom    C    A        0      0        2 
  22   chr22_10415709     HCab    C    A        1      2        2 
  22   chr22_10415709     HPrz    C    A        1      2        2 
  22   chr22_10415709     ZBoe    C    A        0      0        2 
  22   chr22_10415709     ZGre    C    A        0      0        2 
  22   chr22_10415709     ZHar    C    A        0      0        2 
  22   chr22_10415709   Sample    C    A        0      0        2 
  22   chr22_10434174     AAsi    T    A        0      0        2 
  22   chr22_10434174     AKia    T    A        0      0        2 
  22   chr22_10434174     AOna    T    A        0      0        2 
  22   chr22_10434174     ASom    T    A        0      0        2 
  22   chr22_10434174     HCab    T    A        0      0        2 
  22   chr22_10434174     HPrz    T    A        0      0        2 
  22   chr22_10434174     ZBoe    T    A        0      0        2 
  22   chr22_10434174     ZGre    T    A        0      0        2 
  22   chr22_10434174     ZHar    T    A      0.5      1        2 
  22   chr22_10434174   Sample    T    A        0      0        2 
  22   chr22_10438113     AAsi    G    C        0      0        2 
  22   chr22_10438113     AKia    G    C        0      0        2 
  22   chr22_10438113     AOna    G    C        0      0        2 
  22   chr22_10438113     ASom    G    C        0      0        2 
  22   chr22_10438113     HCab    G    C        1      2        2 
  22   chr22_10438113     HPrz    G    C        1      2        2 
  22   chr22_10438113     ZBoe    G    C        0      0        2 
  22   chr22_10438113     ZGre    G    C        0      0        2 
  22   chr22_10438113     ZHar    G    C        0      0        2 
  22   chr22_10438113   Sample    G    C        0      0        2 
  22   chr22_10460510     AAsi    C    G        0      0        2 
  22   chr22_10460510     AKia    C    G        0      0        2 
  22   chr22_10460510     AOna    C    G        0      0        2 
  22   chr22_10460510     ASom    C    G        0      0        2 
  22   chr22_10460510     HCab    C    G      0.5      1        2 
  22   chr22_10460510     HPrz    C    G      0.5      1        2 
  22   chr22_10460510     ZBoe    C    G        0      0        2 
  22   chr22_10460510     ZGre    C    G        0      0        2 
  22   chr22_10460510     ZHar    C    G        0      0        2 
  22   chr22_10460510   Sample    C    G        0      0        2 
  22   chr22_10466890     AAsi    C    A        0      0        2 
  22   chr22_10466890     AKia    C    A      0.5      1        2 
  22   chr22_10466890     AOna    C    A      0.5      1        2 
  22   chr22_10466890     ASom    C    A        0      0        2 
  22   chr22_10466890     HCab    C    A        0      0        2 
  22   chr22_10466890     HPrz    C    A        0      0        2 
  22   chr22_10466890     ZBoe    C    A        0      0        2 
  22   chr22_10466890     ZGre    C    A        0      0        2 
  22   chr22_10466890     ZHar    C    A        0      0        2 
  22   chr22_10466890   Sample    C    A        0      0        2 
  22   chr22_10476304     AAsi    T    A        0      0        2 
  22   chr22_10476304     AKia    T    A        0      0        2 
  22   chr22_10476304     AOna    T    A        0      0        2 
  22   chr22_10476304     ASom    T    A        0      0        2 
  22   chr22_10476304     HCab    T    A        0      0        2 
  22   chr22_10476304     HPrz    T    A        0      0        2 
  22   chr22_10476304     ZBoe    T    A        1      2        2 
  22   chr22_10476304     ZGre    T    A        0      0        2 
  22   chr22_10476304     ZHar    T    A        0      0        2 
  22   chr22_10476304   Sample    T    A        0      0        2 
  22   chr22_10476378     AAsi    G    C        0      0        2 
  22   chr22_10476378     AKia    G    C        0      0        2 
  22   chr22_10476378     AOna    G    C        0      0        2 
  22   chr22_10476378     ASom    G    C        0      0        2 
  22   chr22_10476378     HCab    G    C        1      2        2 
  22   chr22_10476378     HPrz    G    C        1      2        2 
  22   chr22_10476378     ZBoe    G    C        0      0        2 
  22   chr22_10476378     ZGre    G    C        0      0        2 
  22   chr22_10476378     ZHar    G    C        0      0        2 
  22   chr22_10476378   Sample    G    C        0      0        2 
  22   chr22_10497596     AAsi    G    C        0      0        2 
  22   chr22_10497596     AKia    G    C        0      0        2 
  22   chr22_10497596     AOna    G    C        0      0        2 
  22   chr22_10497596     ASom    G    C        0      0        2 
  22   chr22_10497596     HCab    G    C        1      2        2 
  22   chr22_10497596     HPrz    G    C        1      2        2 
  22   chr22_10497596     ZBoe    G    C        0      0        2 
  22   chr22_10497596     ZGre    G    C        0      0        2 
  22   chr22_10497596     ZHar    G    C        0      0        2 
  22   chr22_10497596   Sample    G    C        0      0        2 
  22   chr22_10502155     AAsi    C    A        0      0        2 
  22   chr22_10502155     AKia    C    A        0      0        2 
  22   chr22_10502155     AOna    C    A        0      0        2 
  22   chr22_10502155     ASom    C    A        0      0        2 
  22   chr22_10502155     HCab    C    A        0      0        2 
  22   chr22_10502155     HPrz    C    A        0      0        2 
  22   chr22_10502155     ZBoe    C    A      0.5      1        2 
  22   chr22_10502155     ZGre    C    A        0      0        2 
  22   chr22_10502155     ZHar    C    A        0      0        2 
  22   chr22_10502155   Sample    C    A        0      0        2 
  22   chr22_10504244     AAsi    T    G        1      2        2 
  22   chr22_10504244     AKia    T    G        0      0        2 
  22   chr22_10504244     AOna    T    G        0      0        2 
  22   chr22_10504244     ASom    T    G        1      2        2 
  22   chr22_10504244     HCab    T    G        0      0        2 
  22   chr22_10504244     HPrz    T    G        0      0        2 
  22   chr22_10504244     ZBoe    T    G        0      0        2 
  22   chr22_10504244     ZGre    T    G        0      0        2 
  22   chr22_10504244     ZHar    T    G        0      0        2 
  22   chr22_10504244   Sample    T    G        1      2        2 
  22   chr22_10510791     AAsi    G    T        1      2        2 
  22   chr22_10510791     AKia    G    T        0      0        2 
  22   chr22_10510791     AOna    G    T        0      0        2 
  22   chr22_10510791     ASom    G    T        1      2        2 
  22   chr22_10510791     HCab    G    T        0      0        2 
  22   chr22_10510791     HPrz    G    T        0      0        2 
  22   chr22_10510791     ZBoe    G    T        0      0        2 
  22   chr22_10510791     ZGre    G    T        0      0        2 
  22   chr22_10510791     ZHar    G    T        0      0        2 
  22   chr22_10510791   Sample    G    T        1      2        2 
  22   chr22_10566694     AAsi    C    G        0      0        2 
  22   chr22_10566694     AKia    C    G      0.5      1        2 
  22   chr22_10566694     AOna    C    G        0      0        2 
  22   chr22_10566694     ASom    C    G        0      0        2 
  22   chr22_10566694     HCab    C    G        0      0        2 
  22   chr22_10566694     HPrz    C    G        0      0        2 
  22   chr22_10566694     ZBoe    C    G        0      0        2 
  22   chr22_10566694     ZGre    C    G        0      0        2 
  22   chr22_10566694     ZHar    C    G        0      0        2 
  22   chr22_10566694   Sample    C    G        0      0        2 
  22   chr22_10581858     AAsi    G    T        0      0        2 
  22   chr22_10581858     AKia    G    T        0      0        2 
  22   chr22_10581858     AOna    G    T        0      0        2 
  22   chr22_10581858     ASom    G    T        0      0        2 
  22   chr22_10581858     HCab    G    T        0      0        2 
  22   chr22_10581858     HPrz    G    T        0      0        2 
  22   chr22_10581858     ZBoe    G    T        1      2        2 
  22   chr22_10581858     ZGre    G    T        0      0        2 
  22   chr22_10581858     ZHar    G    T        0      0        2 
  22   chr22_10581858   Sample    G    T        0      0        2 
  22   chr22_10585824     AAsi    G    C        0      0        2 
  22   chr22_10585824     AKia    G    C        0      0        2 
  22   chr22_10585824     AOna    G    C        0      0        2 
  22   chr22_10585824     ASom    G    C        0      0        2 
  22   chr22_10585824     HCab    G    C        0      0        2 
  22   chr22_10585824     HPrz    G    C        0      0        2 
  22   chr22_10585824     ZBoe    G    C      0.5      1        2 
  22   chr22_10585824     ZGre    G    C        0      0        2 
  22   chr22_10585824     ZHar    G    C        0      0        2 
  22   chr22_10585824   Sample    G    C        0      0        2 
  22   chr22_10588992     AAsi    G    C        0      0        2 
  22   chr22_10588992     AKia    G    C        0      0        2 
  22   chr22_10588992     AOna    G    C        0      0        2 
  22   chr22_10588992     ASom    G    C        0      0        2 
  22   chr22_10588992     HCab    G    C        1      2        2 
  22   chr22_10588992     HPrz    G    C        1      2        2 
  22   chr22_10588992     ZBoe    G    C        0      0        2 
  22   chr22_10588992     ZGre    G    C        0      0        2 
  22   chr22_10588992     ZHar    G    C        0      0        2 
  22   chr22_10588992   Sample    G    C        0      0        2 
  22   chr22_10605149     AAsi    C    G        0      0        2 
  22   chr22_10605149     AKia    C    G        0      0        2 
  22   chr22_10605149     AOna    C    G      0.5      1        2 
  22   chr22_10605149     ASom    C    G        0      0        2 
  22   chr22_10605149     HCab    C    G        0      0        2 
  22   chr22_10605149     HPrz    C    G        0      0        2 
  22   chr22_10605149     ZBoe    C    G        0      0        2 
  22   chr22_10605149     ZGre    C    G        0      0        2 
  22   chr22_10605149     ZHar    C    G        0      0        2 
  22   chr22_10605149   Sample    C    G        0      0        2 
  22   chr22_10613958     AAsi    T    G        0      0        2 
  22   chr22_10613958     AKia    T    G        0      0        2 
  22   chr22_10613958     AOna    T    G        0      0        2 
  22   chr22_10613958     ASom    T    G        0      0        2 
  22   chr22_10613958     HCab    T    G      0.5      1        2 
  22   chr22_10613958     HPrz    T    G      0.5      1        2 
  22   chr22_10613958     ZBoe    T    G        0      0        2 
  22   chr22_10613958     ZGre    T    G        0      0        2 
  22   chr22_10613958     ZHar    T    G        0      0        2 
  22   chr22_10613958   Sample    T    G        0      0        2 
  22   chr22_10614336     AAsi    G    T        0      0        2 
  22   chr22_10614336     AKia    G    T        0      0        2 
  22   chr22_10614336     AOna    G    T        0      0        2 
  22   chr22_10614336     ASom    G    T        0      0        2 
  22   chr22_10614336     HCab    G    T        0      0        2 
  22   chr22_10614336     HPrz    G    T        0      0        2 
  22   chr22_10614336     ZBoe    G    T        0      0        2 
  22   chr22_10614336     ZGre    G    T        0      0        2 
  22   chr22_10614336     ZHar    G    T      0.5      1        2 
  22   chr22_10614336   Sample    G    T        0      0        2 
  22   chr22_10617125     AAsi    C    G        0      0        2 
  22   chr22_10617125     AKia    C    G        0      0        2 
  22   chr22_10617125     AOna    C    G        0      0        2 
  22   chr22_10617125     ASom    C    G        0      0        2 
  22   chr22_10617125     HCab    C    G        0      0        2 
  22   chr22_10617125     HPrz    C    G        0      0        2 
  22   chr22_10617125     ZBoe    C    G        0      0        2 
  22   chr22_10617125     ZGre    C    G        0      0        2 
  22   chr22_10617125     ZHar    C    G        1      2        2 
  22   chr22_10617125   Sample    C    G        0      0        2 
  22   chr22_10621270     AAsi    G    C        0      0        2 
  22   chr22_10621270     AKia    G    C        0      0        2 
  22   chr22_10621270     AOna    G    C        0      0        2 
  22   chr22_10621270     ASom    G    C        0      0        2 
  22   chr22_10621270     HCab    G    C      0.5      1        2 
  22   chr22_10621270     HPrz    G    C      0.5      1        2 
  22   chr22_10621270     ZBoe    G    C        0      0        2 
  22   chr22_10621270     ZGre    G    C        0      0        2 
  22   chr22_10621270     ZHar    G    C        0      0        2 
  22   chr22_10621270   Sample    G    C        0      0        2 
  22   chr22_10644963     AAsi    A    C        0      0        2 
  22   chr22_10644963     AKia    A    C        1      2        2 
  22   chr22_10644963     AOna    A    C        0      0        2 
  22   chr22_10644963     ASom    A    C        0      0        2 
  22   chr22_10644963     HCab    A    C        0      0        2 
  22   chr22_10644963     HPrz    A    C        0      0        2 
  22   chr22_10644963     ZBoe    A    C        0      0        2 
  22   chr22_10644963     ZGre    A    C        0      0        2 
  22   chr22_10644963     ZHar    A    C        0      0        2 
  22   chr22_10644963   Sample    A    C        0      0        2 
  22   chr22_10649414     AAsi    A    T        0      0        2 
  22   chr22_10649414     AKia    A    T        0      0        2 
  22   chr22_10649414     AOna    A    T        0      0        2 
  22   chr22_10649414     ASom    A    T        0      0        2 
  22   chr22_10649414     HCab    A    T        1      2        2 
  22   chr22_10649414     HPrz    A    T        1      2        2 
  22   chr22_10649414     ZBoe    A    T        0      0        2 
  22   chr22_10649414     ZGre    A    T        0      0        2 
  22   chr22_10649414     ZHar    A    T        0      0        2 
  22   chr22_10649414   Sample    A    T        0      0        2 
  22   chr22_10688385     AAsi    C    G        0      0        2 
  22   chr22_10688385     AKia    C    G        1      2        2 
  22   chr22_10688385     AOna    C    G      0.5      1        2 
  22   chr22_10688385     ASom    C    G        0      0        2 
  22   chr22_10688385     HCab    C    G        0      0        2 
  22   chr22_10688385     HPrz    C    G        0      0        2 
  22   chr22_10688385     ZBoe    C    G        0      0        2 
  22   chr22_10688385     ZGre    C    G        0      0        2 
  22   chr22_10688385     ZHar    C    G        0      0        2 
  22   chr22_10688385   Sample    C    G        0      0        2 
  22   chr22_10695407     AAsi    T    G        0      0        2 
  22   chr22_10695407     AKia    T    G        1      2        2 
  22   chr22_10695407     AOna    T    G        0      0        2 
  22   chr22_10695407     ASom    T    G        0      0        2 
  22   chr22_10695407     HCab    T    G        0      0        2 
  22   chr22_10695407     HPrz    T    G        0      0        2 
  22   chr22_10695407     ZBoe    T    G        0      0        2 
  22   chr22_10695407     ZGre    T    G        0      0        2 
  22   chr22_10695407     ZHar    T    G        0      0        2 
  22   chr22_10695407   Sample    T    G        0      0        2 
  22   chr22_10715203     AAsi    A    T        0      0        2 
  22   chr22_10715203     AKia    A    T        0      0        2 
  22   chr22_10715203     AOna    A    T        0      0        2 
  22   chr22_10715203     ASom    A    T        0      0        2 
  22   chr22_10715203     HCab    A    T        0      0        2 
  22   chr22_10715203     HPrz    A    T      0.5      1        2 
  22   chr22_10715203     ZBoe    A    T        0      0        2 
  22   chr22_10715203     ZGre    A    T        0      0        2 
  22   chr22_10715203     ZHar    A    T        0      0        2 
  22   chr22_10715203   Sample    A    T        0      0        2 
  22   chr22_10742180     AAsi    G    C        0      0        2 
  22   chr22_10742180     AKia    G    C        0      0        2 
  22   chr22_10742180     AOna    G    C        0      0        2 
  22   chr22_10742180     ASom    G    C        0      0        2 
  22   chr22_10742180     HCab    G    C        0      0        2 
  22   chr22_10742180     HPrz    G    C        0      0        2 
  22   chr22_10742180     ZBoe    G    C        0      0        2 
  22   chr22_10742180     ZGre    G    C        0      0        2 
  22   chr22_10742180     ZHar    G    C        1      2        2 
  22   chr22_10742180   Sample    G    C        0      0        2 
  22   chr22_10743460     AAsi    A    T        0      0        2 
  22   chr22_10743460     AKia    A    T        0      0        2 
  22   chr22_10743460     AOna    A    T      0.5      1        2 
  22   chr22_10743460     ASom    A    T        0      0        2 
  22   chr22_10743460     HCab    A    T        0      0        2 
  22   chr22_10743460     HPrz    A    T        0      0        2 
  22   chr22_10743460     ZBoe    A    T        0      0        2 
  22   chr22_10743460     ZGre    A    T        0      0        2 
  22   chr22_10743460     ZHar    A    T        0      0        2 
  22   chr22_10743460   Sample    A    T        0      0        2 
  22   chr22_10756690     AAsi    C    G        0      0        2 
  22   chr22_10756690     AKia    C    G        0      0        2 
  22   chr22_10756690     AOna    C    G        0      0        2 
  22   chr22_10756690     ASom    C    G        0      0        2 
  22   chr22_10756690     HCab    C    G        0      0        2 
  22   chr22_10756690     HPrz    C    G        0      0        2 
  22   chr22_10756690     ZBoe    C    G        1      2        2 
  22   chr22_10756690     ZGre    C    G        0      0        2 
  22   chr22_10756690     ZHar    C    G        0      0        2 
  22   chr22_10756690   Sample    C    G        0      0        2 
  22   chr22_10789627     AAsi    T    G        0      0        2 
  22   chr22_10789627     AKia    T    G        0      0        2 
  22   chr22_10789627     AOna    T    G        0      0        2 
  22   chr22_10789627     ASom    T    G        0      0        2 
  22   chr22_10789627     HCab    T    G        1      2        2 
  22   chr22_10789627     HPrz    T    G        1      2        2 
  22   chr22_10789627     ZBoe    T    G        0      0        2 
  22   chr22_10789627     ZGre    T    G        0      0        2 
  22   chr22_10789627     ZHar    T    G        0      0        2 
  22   chr22_10789627   Sample    T    G        0      0        2 
  22   chr22_10821299     AAsi    G    T        0      0        2 
  22   chr22_10821299     AKia    G    T        0      0        2 
  22   chr22_10821299     AOna    G    T      0.5      1        2 
  22   chr22_10821299     ASom    G    T        0      0        2 
  22   chr22_10821299     HCab    G    T        0      0        2 
  22   chr22_10821299     HPrz    G    T        0      0        2 
  22   chr22_10821299     ZBoe    G    T        0      0        2 
  22   chr22_10821299     ZGre    G    T        0      0        2 
  22   chr22_10821299     ZHar    G    T        0      0        2 
  22   chr22_10821299   Sample    G    T        0      0        2 
  22   chr22_10864642     AAsi    G    C        0      0        2 
  22   chr22_10864642     AKia    G    C        0      0        2 
  22   chr22_10864642     AOna    G    C        0      0        2 
  22   chr22_10864642     ASom    G    C        0      0        2 
  22   chr22_10864642     HCab    G    C        1      2        2 
  22   chr22_10864642     HPrz    G    C        1      2        2 
  22   chr22_10864642     ZBoe    G    C        0      0        2 
  22   chr22_10864642     ZGre    G    C        0      0        2 
  22   chr22_10864642     ZHar    G    C        0      0        2 
  22   chr22_10864642   Sample    G    C        0      0        2 
  22   chr22_10865314     AAsi    C    A        0      0        2 
  22   chr22_10865314     AKia    C    A        1      2        2 
  22   chr22_10865314     AOna    C    A        0      0        2 
  22   chr22_10865314     ASom    C    A        0      0        2 
  22   chr22_10865314     HCab    C    A        0      0        2 
  22   chr22_10865314     HPrz    C    A        0      0        2 
  22   chr22_10865314     ZBoe    C    A        0      0        2 
  22   chr22_10865314     ZGre    C    A        0      0        2 
  22   chr22_10865314     ZHar    C    A        0      0        2 
  22   chr22_10865314   Sample    C    A        0      0        2 
  22   chr22_10909064     AAsi    A    C        0      0        2 
  22   chr22_10909064     AKia    A    C        0      0        2 
  22   chr22_10909064     AOna    A    C      0.5      1        2 
  22   chr22_10909064     ASom    A    C        0      0        2 
  22   chr22_10909064     HCab    A    C        0      0        2 
  22   chr22_10909064     HPrz    A    C        0      0        2 
  22   chr22_10909064     ZBoe    A    C        0      0        2 
  22   chr22_10909064     ZGre    A    C        0      0        2 
  22   chr22_10909064     ZHar    A    C        0      0        2 
  22   chr22_10909064   Sample    A    C        0      0        2 
  22   chr22_10913935     AAsi    T    G        0      0        2 
  22   chr22_10913935     AKia    T    G        0      0        2 
  22   chr22_10913935     AOna    T    G        0      0        2 
  22   chr22_10913935     ASom    T    G        0      0        2 
  22   chr22_10913935     HCab    T    G        1      2        2 
  22   chr22_10913935     HPrz    T    G        1      2        2 
  22   chr22_10913935     ZBoe    T    G        0      0        2 
  22   chr22_10913935     ZGre    T    G        0      0        2 
  22   chr22_10913935     ZHar    T    G        0      0        2 
  22   chr22_10913935   Sample    T    G        0      0        2 
  22   chr22_10937859     AAsi    C    A        0      0        2 
  22   chr22_10937859     AKia    C    A        1      2        2 
  22   chr22_10937859     AOna    C    A      0.5      1        2 
  22   chr22_10937859     ASom    C    A        0      0        2 
  22   chr22_10937859     HCab    C    A        0      0        2 
  22   chr22_10937859     HPrz    C    A        0      0        2 
  22   chr22_10937859     ZBoe    C    A        0      0        2 
  22   chr22_10937859     ZGre    C    A        0      0        2 
  22   chr22_10937859     ZHar    C    A        0      0        2 
  22   chr22_10937859   Sample    C    A        0      0        2 
  22   chr22_10942243     AAsi    A    C        0      0        2 
  22   chr22_10942243     AKia    A    C        0      0        2 
  22   chr22_10942243     AOna    A    C        0      0        2 
  22   chr22_10942243     ASom    A    C      0.5      1        2 
  22   chr22_10942243     HCab    A    C        0      0        2 
  22   chr22_10942243     HPrz    A    C        0      0        2 
  22   chr22_10942243     ZBoe    A    C        0      0        2 
  22   chr22_10942243     ZGre    A    C        0      0        2 
  22   chr22_10942243     ZHar    A    C        0      0        2 
  22   chr22_10942243   Sample    A    C        0      0        2 
  22   chr22_10953195     AAsi    T    A        0      0        2 
  22   chr22_10953195     AKia    T    A        0      0        2 
  22   chr22_10953195     AOna    T    A        0      0        2 
  22   chr22_10953195     ASom    T    A        0      0        2 
  22   chr22_10953195     HCab    T    A        0      0        2 
  22   chr22_10953195     HPrz    T    A        0      0        2 
  22   chr22_10953195     ZBoe    T    A      0.5      1        2 
  22   chr22_10953195     ZGre    T    A        0      0        2 
  22   chr22_10953195     ZHar    T    A        0      0        2 
  22   chr22_10953195   Sample    T    A        0      0        2 
  22   chr22_10964984     AAsi    C    G        0      0        2 
  22   chr22_10964984     AKia    C    G        0      0        2 
  22   chr22_10964984     AOna    C    G      0.5      1        2 
  22   chr22_10964984     ASom    C    G        0      0        2 
  22   chr22_10964984     HCab    C    G        0      0        2 
  22   chr22_10964984     HPrz    C    G        0      0        2 
  22   chr22_10964984     ZBoe    C    G        0      0        2 
  22   chr22_10964984     ZGre    C    G        0      0        2 
  22   chr22_10964984     ZHar    C    G        0      0        2 
  22   chr22_10964984   Sample    C    G        0      0        2 
  22   chr22_10973164     AAsi    T    A        0      0        2 
  22   chr22_10973164     AKia    T    A        0      0        2 
  22   chr22_10973164     AOna    T    A        0      0        2 
  22   chr22_10973164     ASom    T    A        0      0        2 
  22   chr22_10973164     HCab    T    A        1      2        2 
  22   chr22_10973164     HPrz    T    A        1      2        2 
  22   chr22_10973164     ZBoe    T    A        0      0        2 
  22   chr22_10973164     ZGre    T    A        0      0        2 
  22   chr22_10973164     ZHar    T    A        0      0        2 
  22   chr22_10973164   Sample    T    A        0      0        2 
  22   chr22_10996542     AAsi    G    C        0      0        2 
  22   chr22_10996542     AKia    G    C        0      0        2 
  22   chr22_10996542     AOna    G    C        0      0        2 
  22   chr22_10996542     ASom    G    C        0      0        2 
  22   chr22_10996542     HCab    G    C        0      0        2 
  22   chr22_10996542     HPrz    G    C        0      0        2 
  22   chr22_10996542     ZBoe    G    C        0      0        2 
  22   chr22_10996542     ZGre    G    C        0      0        2 
  22   chr22_10996542     ZHar    G    C        1      2        2 
  22   chr22_10996542   Sample    G    C        0      0        2 
  22   chr22_11005095     AAsi    T    G        0      0        2 
  22   chr22_11005095     AKia    T    G        0      0        2 
  22   chr22_11005095     AOna    T    G        0      0        2 
  22   chr22_11005095     ASom    T    G        0      0        2 
  22   chr22_11005095     HCab    T    G        1      2        2 
  22   chr22_11005095     HPrz    T    G        1      2        2 
  22   chr22_11005095     ZBoe    T    G        0      0        2 
  22   chr22_11005095     ZGre    T    G        0      0        2 
  22   chr22_11005095     ZHar    T    G        0      0        2 
  22   chr22_11005095   Sample    T    G        0      0        2 
  22   chr22_11026305     AAsi    G    T        0      0        2 
  22   chr22_11026305     AKia    G    T        0      0        2 
  22   chr22_11026305     AOna    G    T        0      0        2 
  22   chr22_11026305     ASom    G    T        0      0        2 
  22   chr22_11026305     HCab    G    T        1      2        2 
  22   chr22_11026305     HPrz    G    T        1      2        2 
  22   chr22_11026305     ZBoe    G    T        0      0        2 
  22   chr22_11026305     ZGre    G    T        0      0        2 
  22   chr22_11026305     ZHar    G    T        0      0        2 
  22   chr22_11026305   Sample    G    T        0      0        2 
  22   chr22_11035663     AAsi    A    C        0      0        2 
  22   chr22_11035663     AKia    A    C        0      0        2 
  22   chr22_11035663     AOna    A    C        0      0        2 
  22   chr22_11035663     ASom    A    C        0      0        2 
  22   chr22_11035663     HCab    A    C        0      0        2 
  22   chr22_11035663     HPrz    A    C        0      0        2 
  22   chr22_11035663     ZBoe    A    C        0      0        2 
  22   chr22_11035663     ZGre    A    C        1      2        2 
  22   chr22_11035663     ZHar    A    C        0      0        2 
  22   chr22_11035663   Sample    A    C        0      0        2 
  22   chr22_11052264     AAsi    C    A        0      0        2 
  22   chr22_11052264     AKia    C    A        0      0        2 
  22   chr22_11052264     AOna    C    A        0      0        2 
  22   chr22_11052264     ASom    C    A        0      0        2 
  22   chr22_11052264     HCab    C    A        1      2        2 
  22   chr22_11052264     HPrz    C    A        1      2        2 
  22   chr22_11052264     ZBoe    C    A        0      0        2 
  22   chr22_11052264     ZGre    C    A        0      0        2 
  22   chr22_11052264     ZHar    C    A        0      0        2 
  22   chr22_11052264   Sample    C    A        0      0        2 
  22   chr22_11060535     AAsi    C    G        0      0        2 
  22   chr22_11060535     AKia    C    G        0      0        2 
  22   chr22_11060535     AOna    C    G        0      0        2 
  22   chr22_11060535     ASom    C    G        0      0        2 
  22   chr22_11060535     HCab    C    G        1      2        2 
  22   chr22_11060535     HPrz    C    G        1      2        2 
  22   chr22_11060535     ZBoe    C    G        0      0        2 
  22   chr22_11060535     ZGre    C    G        0      0        2 
  22   chr22_11060535     ZHar    C    G        0      0        2 
  22   chr22_11060535   Sample    C    G        0      0        2 
  22   chr22_11071075     AAsi    T    G        0      0        2 
  22   chr22_11071075     AKia    T    G        0      0        2 
  22   chr22_11071075     AOna    T    G        0      0        2 
  22   chr22_11071075     ASom    T    G        0      0        2 
  22   chr22_11071075     HCab    T    G        0      0        2 
  22   chr22_11071075     HPrz    T    G        0      0        2 
  22   chr22_11071075     ZBoe    T    G        0      0        2 
  22   chr22_11071075     ZGre    T    G        0      0        2 
  22   chr22_11071075     ZHar    T    G        1      2        2 
  22   chr22_11071075   Sample    T    G        0      0        2 
  22   chr22_11076866     AAsi    T    A        0      0        2 
  22   chr22_11076866     AKia    T    A        0      0        2 
  22   chr22_11076866     AOna    T    A        0      0        2 
  22   chr22_11076866     ASom    T    A        0      0        2 
  22   chr22_11076866     HCab    T    A        0      0        2 
  22   chr22_11076866     HPrz    T    A        0      0        2 
  22   chr22_11076866     ZBoe    T    A        0      0        2 
  22   chr22_11076866     ZGre    T    A        0      0        2 
  22   chr22_11076866     ZHar    T    A        1      2        2 
  22   chr22_11076866   Sample    T    A        0      0        2 
  22   chr22_11079115     AAsi    C    A        0      0        2 
  22   chr22_11079115     AKia    C    A        0      0        2 
  22   chr22_11079115     AOna    C    A        0      0        2 
  22   chr22_11079115     ASom    C    A        0      0        2 
  22   chr22_11079115     HCab    C    A        1      2        2 
  22   chr22_11079115     HPrz    C    A        1      2        2 
  22   chr22_11079115     ZBoe    C    A        0      0        2 
  22   chr22_11079115     ZGre    C    A        0      0        2 
  22   chr22_11079115     ZHar    C    A        0      0        2 
  22   chr22_11079115   Sample    C    A        0      0        2 
  22   chr22_11093630     AAsi    C    A        0      0        2 
  22   chr22_11093630     AKia    C    A      0.5      1        2 
  22   chr22_11093630     AOna    C    A        1      2        2 
  22   chr22_11093630     ASom    C    A        0      0        2 
  22   chr22_11093630     HCab    C    A        0      0        2 
  22   chr22_11093630     HPrz    C    A        0      0        2 
  22   chr22_11093630     ZBoe    C    A        0      0        2 
  22   chr22_11093630     ZGre    C    A        0      0        2 
  22   chr22_11093630     ZHar    C    A        0      0        2 
  22   chr22_11093630   Sample    C    A        0      0        2 
  22   chr22_11116257     AAsi    C    G        1      2        2 
  22   chr22_11116257     AKia    C    G        1      2        2 
  22   chr22_11116257     AOna    C    G        1      2        2 
  22   chr22_11116257     ASom    C    G        1      2        2 
  22   chr22_11116257     HCab    C    G        0      0        2 
  22   chr22_11116257     HPrz    C    G        0      0        2 
  22   chr22_11116257     ZBoe    C    G        0      0        2 
  22   chr22_11116257     ZGre    C    G        0      0        2 
  22   chr22_11116257     ZHar    C    G        0      0        2 
  22   chr22_11116257   Sample    C    G        1      2        2 
  22   chr22_11144609     AAsi    C    G        0      0        2 
  22   chr22_11144609     AKia    C    G        0      0        2 
  22   chr22_11144609     AOna    C    G        0      0        2 
  22   chr22_11144609     ASom    C    G        0      0        2 
  22   chr22_11144609     HCab    C    G        0      0        2 
  22   chr22_11144609     HPrz    C    G        0      0        2 
  22   chr22_11144609     ZBoe    C    G        0      0        2 
  22   chr22_11144609     ZGre    C    G        0      0        2 
  22   chr22_11144609     ZHar    C    G      0.5      1        2 
  22   chr22_11144609   Sample    C    G        0      0        2 
  22   chr22_11231526     AAsi    G    C        0      0        2 
  22   chr22_11231526     AKia    G    C        0      0        2 
  22   chr22_11231526     AOna    G    C        0      0        2 
  22   chr22_11231526     ASom    G    C        1      2        2 
  22   chr22_11231526     HCab    G    C        0      0        2 
  22   chr22_11231526     HPrz    G    C        0      0        2 
  22   chr22_11231526     ZBoe    G    C        0      0        2 
  22   chr22_11231526     ZGre    G    C        0      0        2 
  22   chr22_11231526     ZHar    G    C        0      0        2 
  22   chr22_11231526   Sample    G    C        0      0        2 
  22   chr22_11242918     AAsi    T    G        0      0        2 
  22   chr22_11242918     AKia    T    G        0      0        2 
  22   chr22_11242918     AOna    T    G        1      2        2 
  22   chr22_11242918     ASom    T    G        0      0        2 
  22   chr22_11242918     HCab    T    G        0      0        2 
  22   chr22_11242918     HPrz    T    G        0      0        2 
  22   chr22_11242918     ZBoe    T    G        0      0        2 
  22   chr22_11242918     ZGre    T    G        0      0        2 
  22   chr22_11242918     ZHar    T    G        0      0        2 
  22   chr22_11242918   Sample    T    G        0      0        2 
  22   chr22_11265889     AAsi    C    G        0      0        2 
  22   chr22_11265889     AKia    C    G        0      0        2 
  22   chr22_11265889     AOna    C    G        0      0        2 
  22   chr22_11265889     ASom    C    G        0      0        2 
  22   chr22_11265889     HCab    C    G        0      0        2 
  22   chr22_11265889     HPrz    C    G        0      0        2 
  22   chr22_11265889     ZBoe    C    G        1      2        2 
  22   chr22_11265889     ZGre    C    G        0      0        2 
  22   chr22_11265889     ZHar    C    G        1      2        2 
  22   chr22_11265889   Sample    C    G        0      0        2 
  22   chr22_11291435     AAsi    C    A        0      0        2 
  22   chr22_11291435     AKia    C    A        1      2        2 
  22   chr22_11291435     AOna    C    A        1      2        2 
  22   chr22_11291435     ASom    C    A        0      0        2 
  22   chr22_11291435     HCab    C    A        0      0        2 
  22   chr22_11291435     HPrz    C    A        0      0        2 
  22   chr22_11291435     ZBoe    C    A        0      0        2 
  22   chr22_11291435     ZGre    C    A        0      0        2 
  22   chr22_11291435     ZHar    C    A        0      0        2 
  22   chr22_11291435   Sample    C    A        0      0        2 
  22   chr22_11303523     AAsi    A    C        0      0        2 
  22   chr22_11303523     AKia    A    C        0      0        2 
  22   chr22_11303523     AOna    A    C        1      2        2 
  22   chr22_11303523     ASom    A    C        0      0        2 
  22   chr22_11303523     HCab    A    C        0      0        2 
  22   chr22_11303523     HPrz    A    C        0      0        2 
  22   chr22_11303523     ZBoe    A    C        0      0        2 
  22   chr22_11303523     ZGre    A    C        0      0        2 
  22   chr22_11303523     ZHar    A    C        0      0        2 
  22   chr22_11303523   Sample    A    C        0      0        2 
  22   chr22_11327355     AAsi    A    T        0      0        2 
  22   chr22_11327355     AKia    A    T        0      0        2 
  22   chr22_11327355     AOna    A    T        0      0        2 
  22   chr22_11327355     ASom    A    T        0      0        2 
  22   chr22_11327355     HCab    A    T      0.5      1        2 
  22   chr22_11327355     HPrz    A    T        0      0        2 
  22   chr22_11327355     ZBoe    A    T        0      0        2 
  22   chr22_11327355     ZGre    A    T        0      0        2 
  22   chr22_11327355     ZHar    A    T        0      0        2 
  22   chr22_11327355   Sample    A    T        0      0        2 
  22   chr22_11327443     AAsi    C    G        0      0        2 
  22   chr22_11327443     AKia    C    G        0      0        2 
  22   chr22_11327443     AOna    C    G        0      0        2 
  22   chr22_11327443     ASom    C    G        0      0        2 
  22   chr22_11327443     HCab    C    G        0      0        2 
  22   chr22_11327443     HPrz    C    G        0      0        2 
  22   chr22_11327443     ZBoe    C    G        1      2        2 
  22   chr22_11327443     ZGre    C    G        1      2        2 
  22   chr22_11327443     ZHar    C    G        1      2        2 
  22   chr22_11327443   Sample    C    G        0      0        2 
  22   chr22_11331749     AAsi    G    T        0      0        2 
  22   chr22_11331749     AKia    G    T      0.5      1        2 
  22   chr22_11331749     AOna    G    T        1      2        2 
  22   chr22_11331749     ASom    G    T        0      0        2 
  22   chr22_11331749     HCab    G    T        0      0        2 
  22   chr22_11331749     HPrz    G    T        0      0        2 
  22   chr22_11331749     ZBoe    G    T        1      2        2 
  22   chr22_11331749     ZGre    G    T        1      2        2 
  22   chr22_11331749     ZHar    G    T        1      2        2 
  22   chr22_11331749   Sample    G    T        0      0        2 
  22   chr22_11350641     AAsi    G    T        0      0        2 
  22   chr22_11350641     AKia    G    T        0      0        2 
  22   chr22_11350641     AOna    G    T        0      0        2 
  22   chr22_11350641     ASom    G    T        0      0        2 
  22   chr22_11350641     HCab    G    T        1      2        2 
  22   chr22_11350641     HPrz    G    T        1      2        2 
  22   chr22_11350641     ZBoe    G    T        0      0        2 
  22   chr22_11350641     ZGre    G    T        0      0        2 
  22   chr22_11350641     ZHar    G    T        0      0        2 
  22   chr22_11350641   Sample    G    T        0      0        2 
  22   chr22_11353758     AAsi    C    G        0      0        2 
  22   chr22_11353758     AKia    C    G        0      0        2 
  22   chr22_11353758     AOna    C    G        0      0        2 
  22   chr22_11353758     ASom    C    G        0      0        2 
  22   chr22_11353758     HCab    C    G        1      2        2 
  22   chr22_11353758     HPrz    C    G        1      2        2 
  22   chr22_11353758     ZBoe    C    G        0      0        2 
  22   chr22_11353758     ZGre    C    G        0      0        2 
  22   chr22_11353758     ZHar    C    G        0      0        2 
  22   chr22_11353758   Sample    C    G        0      0        2 
  22   chr22_11363949     AAsi    C    G        0      0        2 
  22   chr22_11363949     AKia    C    G      0.5      1        2 
  22   chr22_11363949     AOna    C    G        0      0        2 
  22   chr22_11363949     ASom    C    G        0      0        2 
  22   chr22_11363949     HCab    C    G        0      0        2 
  22   chr22_11363949     HPrz    C    G        0      0        2 
  22   chr22_11363949     ZBoe    C    G        0      0        2 
  22   chr22_11363949     ZGre    C    G        0      0        2 
  22   chr22_11363949     ZHar    C    G        0      0        2 
  22   chr22_11363949   Sample    C    G        0      0        2 
  22   chr22_11381317     AAsi    A    C        0      0        2 
  22   chr22_11381317     AKia    A    C        0      0        2 
  22   chr22_11381317     AOna    A    C        0      0        2 
  22   chr22_11381317     ASom    A    C        0      0        2 
  22   chr22_11381317     HCab    A    C        1      2        2 
  22   chr22_11381317     HPrz    A    C        1      2        2 
  22   chr22_11381317     ZBoe    A    C        0      0        2 
  22   chr22_11381317     ZGre    A    C        0      0        2 
  22   chr22_11381317     ZHar    A    C        0      0        2 
  22   chr22_11381317   Sample    A    C        0      0        2 
  22   chr22_11454095     AAsi    G    C        0      0        2 
  22   chr22_11454095     AKia    G    C        0      0        2 
  22   chr22_11454095     AOna    G    C        0      0        2 
  22   chr22_11454095     ASom    G    C        0      0        2 
  22   chr22_11454095     HCab    G    C        1      2        2 
  22   chr22_11454095     HPrz    G    C        1      2        2 
  22   chr22_11454095     ZBoe    G    C        0      0        2 
  22   chr22_11454095     ZGre    G    C        0      0        2 
  22   chr22_11454095     ZHar    G    C        0      0        2 
  22   chr22_11454095   Sample    G    C        0      0        2 
  22   chr22_11466984     AAsi    G    T        0      0        2 
  22   chr22_11466984     AKia    G    T        1      2        2 
  22   chr22_11466984     AOna    G    T        0      0        2 
  22   chr22_11466984     ASom    G    T        0      0        2 
  22   chr22_11466984     HCab    G    T        0      0        2 
  22   chr22_11466984     HPrz    G    T        0      0        2 
  22   chr22_11466984     ZBoe    G    T        0      0        2 
  22   chr22_11466984     ZGre    G    T        0      0        2 
  22   chr22_11466984     ZHar    G    T        0      0        2 
  22   chr22_11466984   Sample    G    T        0      0        2 
  22   chr22_11472057     AAsi    A    C        0      0        2 
  22   chr22_11472057     AKia    A    C        0      0        2 
  22   chr22_11472057     AOna    A    C        0      0        2 
  22   chr22_11472057     ASom    A    C        0      0        2 
  22   chr22_11472057     HCab    A    C        0      0        2 
  22   chr22_11472057     HPrz    A    C        0      0        2 
  22   chr22_11472057     ZBoe    A    C        0      0        2 
  22   chr22_11472057     ZGre    A    C        0      0        2 
  22   chr22_11472057     ZHar    A    C        1      2        2 
  22   chr22_11472057   Sample    A    C        0      0        2 
  22   chr22_11489548     AAsi    T    G        0      0        2 
  22   chr22_11489548     AKia    T    G        0      0        2 
  22   chr22_11489548     AOna    T    G        0      0        2 
  22   chr22_11489548     ASom    T    G        0      0        2 
  22   chr22_11489548     HCab    T    G        0      0        2 
  22   chr22_11489548     HPrz    T    G        0      0        2 
  22   chr22_11489548     ZBoe    T    G        0      0        2 
  22   chr22_11489548     ZGre    T    G        0      0        2 
  22   chr22_11489548     ZHar    T    G        1      2        2 
  22   chr22_11489548   Sample    T    G        0      0        2 
  22   chr22_11499902     AAsi    A    C        0      0        2 
  22   chr22_11499902     AKia    A    C        0      0        2 
  22   chr22_11499902     AOna    A    C        0      0        2 
  22   chr22_11499902     ASom    A    C        0      0        2 
  22   chr22_11499902     HCab    A    C        0      0        2 
  22   chr22_11499902     HPrz    A    C        0      0        2 
  22   chr22_11499902     ZBoe    A    C      0.5      1        2 
  22   chr22_11499902     ZGre    A    C        0      0        2 
  22   chr22_11499902     ZHar    A    C        0      0        2 
  22   chr22_11499902   Sample    A    C        0      0        2 
  22   chr22_11500704     AAsi    C    A        0      0        2 
  22   chr22_11500704     AKia    C    A        1      2        2 
  22   chr22_11500704     AOna    C    A        1      2        2 
  22   chr22_11500704     ASom    C    A        0      0        2 
  22   chr22_11500704     HCab    C    A        0      0        2 
  22   chr22_11500704     HPrz    C    A        0      0        2 
  22   chr22_11500704     ZBoe    C    A        0      0        2 
  22   chr22_11500704     ZGre    C    A        0      0        2 
  22   chr22_11500704     ZHar    C    A        0      0        2 
  22   chr22_11500704   Sample    C    A        0      0        2 
  22   chr22_11503443     AAsi    C    A        0      0        2 
  22   chr22_11503443     AKia    C    A        0      0        2 
  22   chr22_11503443     AOna    C    A        0      0        2 
  22   chr22_11503443     ASom    C    A        0      0        2 
  22   chr22_11503443     HCab    C    A        0      0        2 
  22   chr22_11503443     HPrz    C    A        0      0        2 
  22   chr22_11503443     ZBoe    C    A        1      2        2 
  22   chr22_11503443     ZGre    C    A        0      0        2 
  22   chr22_11503443     ZHar    C    A        0      0        2 
  22   chr22_11503443   Sample    C    A        0      0        2 
  22   chr22_11504436     AAsi    C    G      0.5      1        2 
  22   chr22_11504436     AKia    C    G        0      0        2 
  22   chr22_11504436     AOna    C    G        0      0        2 
  22   chr22_11504436     ASom    C    G      0.5      1        2 
  22   chr22_11504436     HCab    C    G        0      0        2 
  22   chr22_11504436     HPrz    C    G        0      0        2 
  22   chr22_11504436     ZBoe    C    G        0      0        2 
  22   chr22_11504436     ZGre    C    G        0      0        2 
  22   chr22_11504436     ZHar    C    G        0      0        2 
  22   chr22_11504436   Sample    C    G        1      2        2 
  22   chr22_11507987     AAsi    A    C        0      0        2 
  22   chr22_11507987     AKia    A    C        0      0        2 
  22   chr22_11507987     AOna    A    C        0      0        2 
  22   chr22_11507987     ASom    A    C        0      0        2 
  22   chr22_11507987     HCab    A    C        1      2        2 
  22   chr22_11507987     HPrz    A    C        1      2        2 
  22   chr22_11507987     ZBoe    A    C        0      0        2 
  22   chr22_11507987     ZGre    A    C        0      0        2 
  22   chr22_11507987     ZHar    A    C        0      0        2 
  22   chr22_11507987   Sample    A    C        0      0        2 
  22   chr22_11525390     AAsi    G    C        0      0        2 
  22   chr22_11525390     AKia    G    C        1      2        2 
  22   chr22_11525390     AOna    G    C        0      0        2 
  22   chr22_11525390     ASom    G    C        0      0        2 
  22   chr22_11525390     HCab    G    C        0      0        2 
  22   chr22_11525390     HPrz    G    C        0      0        2 
  22   chr22_11525390     ZBoe    G    C        0      0        2 
  22   chr22_11525390     ZGre    G    C        0      0        2 
  22   chr22_11525390     ZHar    G    C        0      0        2 
  22   chr22_11525390   Sample    G    C        0      0        2 
  22   chr22_11533780     AAsi    A    C        0      0        2 
  22   chr22_11533780     AKia    A    C        0      0        2 
  22   chr22_11533780     AOna    A    C        0      0        2 
  22   chr22_11533780     ASom    A    C        0      0        2 
  22   chr22_11533780     HCab    A    C        0      0        2 
  22   chr22_11533780     HPrz    A    C        0      0        2 
  22   chr22_11533780     ZBoe    A    C      0.5      1        2 
  22   chr22_11533780     ZGre    A    C        0      0        2 
  22   chr22_11533780     ZHar    A    C        0      0        2 
  22   chr22_11533780   Sample    A    C        0      0        2 
  22   chr22_11552591     AAsi    C    A      0.5      1        2 
  22   chr22_11552591     AKia    C    A        0      0        2 
  22   chr22_11552591     AOna    C    A        0      0        2 
  22   chr22_11552591     ASom    C    A        0      0        2 
  22   chr22_11552591     HCab    C    A        0      0        2 
  22   chr22_11552591     HPrz    C    A        0      0        2 
  22   chr22_11552591     ZBoe    C    A        0      0        2 
  22   chr22_11552591     ZGre    C    A        0      0        2 
  22   chr22_11552591     ZHar    C    A        0      0        2 
  22   chr22_11552591   Sample    C    A        1      2        2 
  22   chr22_11568205     AAsi    C    A        0      0        2 
  22   chr22_11568205     AKia    C    A        0      0        2 
  22   chr22_11568205     AOna    C    A        0      0        2 
  22   chr22_11568205     ASom    C    A        0      0        2 
  22   chr22_11568205     HCab    C    A        0      0        2 
  22   chr22_11568205     HPrz    C    A        0      0        2 
  22   chr22_11568205     ZBoe    C    A        0      0        2 
  22   chr22_11568205     ZGre    C    A      0.5      1        2 
  22   chr22_11568205     ZHar    C    A        0      0        2 
  22   chr22_11568205   Sample    C    A        0      0        2 
  22   chr22_11574594     AAsi    T    G        0      0        2 
  22   chr22_11574594     AKia    T    G      0.5      1        2 
  22   chr22_11574594     AOna    T    G        0      0        2 
  22   chr22_11574594     ASom    T    G        0      0        2 
  22   chr22_11574594     HCab    T    G        0      0        2 
  22   chr22_11574594     HPrz    T    G        0      0        2 
  22   chr22_11574594     ZBoe    T    G        0      0        2 
  22   chr22_11574594     ZGre    T    G        0      0        2 
  22   chr22_11574594     ZHar    T    G        0      0        2 
  22   chr22_11574594   Sample    T    G        0      0        2 
  22   chr22_11587613     AAsi    T    A        0      0        2 
  22   chr22_11587613     AKia    T    A        0      0        2 
  22   chr22_11587613     AOna    T    A        0      0        2 
  22   chr22_11587613     ASom    T    A        0      0        2 
  22   chr22_11587613     HCab    T    A        1      2        2 
  22   chr22_11587613     HPrz    T    A        1      2        2 
  22   chr22_11587613     ZBoe    T    A        0      0        2 
  22   chr22_11587613     ZGre    T    A        0      0        2 
  22   chr22_11587613     ZHar    T    A        0      0        2 
  22   chr22_11587613   Sample    T    A        0      0        2 
  22   chr22_11590830     AAsi    C    A        0      0        2 
  22   chr22_11590830     AKia    C    A        0      0        2 
  22   chr22_11590830     AOna    C    A        0      0        2 
  22   chr22_11590830     ASom    C    A        0      0        2 
  22   chr22_11590830     HCab    C    A        1      2        2 
  22   chr22_11590830     HPrz    C    A        1      2        2 
  22   chr22_11590830     ZBoe    C    A        0      0        2 
  22   chr22_11590830     ZGre    C    A        0      0        2 
  22   chr22_11590830     ZHar    C    A        0      0        2 
  22   chr22_11590830   Sample    C    A        0      0        2 
  22   chr22_11603737     AAsi    A    C        0      0        2 
  22   chr22_11603737     AKia    A    C        0      0        2 
  22   chr22_11603737     AOna    A    C        0      0        2 
  22   chr22_11603737     ASom    A    C        0      0        2 
  22   chr22_11603737     HCab    A    C        1      2        2 
  22   chr22_11603737     HPrz    A    C        1      2        2 
  22   chr22_11603737     ZBoe    A    C        0      0        2 
  22   chr22_11603737     ZGre    A    C        0      0        2 
  22   chr22_11603737     ZHar    A    C        0      0        2 
  22   chr22_11603737   Sample    A    C        0      0        2 
  22   chr22_11617013     AAsi    T    G        0      0        2 
  22   chr22_11617013     AKia    T    G        0      0        2 
  22   chr22_11617013     AOna    T    G        1      2        2 
  22   chr22_11617013     ASom    T    G        0      0        2 
  22   chr22_11617013     HCab    T    G        0      0        2 
  22   chr22_11617013     HPrz    T    G        0      0        2 
  22   chr22_11617013     ZBoe    T    G        0      0        2 
  22   chr22_11617013     ZGre    T    G        0      0        2 
  22   chr22_11617013     ZHar    T    G        0      0        2 
  22   chr22_11617013   Sample    T    G        0      0        2 
  22   chr22_11637966     AAsi    A    T        0      0        2 
  22   chr22_11637966     AKia    A    T        0      0        2 
  22   chr22_11637966     AOna    A    T        0      0        2 
  22   chr22_11637966     ASom    A    T        0      0        2 
  22   chr22_11637966     HCab    A    T        0      0        2 
  22   chr22_11637966     HPrz    A    T        0      0        2 
  22   chr22_11637966     ZBoe    A    T      0.5      1        2 
  22   chr22_11637966     ZGre    A    T        0      0        2 
  22   chr22_11637966     ZHar    A    T        0      0        2 
  22   chr22_11637966   Sample    A    T        0      0        2 
  22   chr22_11638634     AAsi    T    G        0      0        2 
  22   chr22_11638634     AKia    T    G        0      0        2 
  22   chr22_11638634     AOna    T    G        0      0        2 
  22   chr22_11638634     ASom    T    G        0      0        2 
  22   chr22_11638634     HCab    T    G      0.5      1        2 
  22   chr22_11638634     HPrz    T    G        0      0        2 
  22   chr22_11638634     ZBoe    T    G        0      0        2 
  22   chr22_11638634     ZGre    T    G        0      0        2 
  22   chr22_11638634     ZHar    T    G        0      0        2 
  22   chr22_11638634   Sample    T    G        0      0        2 
  22   chr22_11643146     AAsi    T    G        0      0        2 
  22   chr22_11643146     AKia    T    G        1      2        2 
  22   chr22_11643146     AOna    T    G      0.5      1        2 
  22   chr22_11643146     ASom    T    G        0      0        2 
  22   chr22_11643146     HCab    T    G        0      0        2 
  22   chr22_11643146     HPrz    T    G        0      0        2 
  22   chr22_11643146     ZBoe    T    G        0      0        2 
  22   chr22_11643146     ZGre    T    G        0      0        2 
  22   chr22_11643146     ZHar    T    G        0      0        2 
  22   chr22_11643146   Sample    T    G        0      0        2 
  22   chr22_11652455     AAsi    A    C        0      0        2 
  22   chr22_11652455     AKia    A    C        0      0        2 
  22   chr22_11652455     AOna    A    C        0      0        2 
  22   chr22_11652455     ASom    A    C        0      0        2 
  22   chr22_11652455     HCab    A    C        0      0        2 
  22   chr22_11652455     HPrz    A    C        0      0        2 
  22   chr22_11652455     ZBoe    A    C        1      2        2 
  22   chr22_11652455     ZGre    A    C        0      0        2 
  22   chr22_11652455     ZHar    A    C        0      0        2 
  22   chr22_11652455   Sample    A    C        0      0        2 
  22   chr22_11690431     AAsi    G    C        0      0        2 
  22   chr22_11690431     AKia    G    C        0      0        2 
  22   chr22_11690431     AOna    G    C        0      0        2 
  22   chr22_11690431     ASom    G    C        0      0        2 
  22   chr22_11690431     HCab    G    C        0      0        2 
  22   chr22_11690431     HPrz    G    C        0      0        2 
  22   chr22_11690431     ZBoe    G    C      0.5      1        2 
  22   chr22_11690431     ZGre    G    C        0      0        2 
  22   chr22_11690431     ZHar    G    C        0      0        2 
  22   chr22_11690431   Sample    G    C        0      0        2 
  22   chr22_11703428     AAsi    G    C        0      0        2 
  22   chr22_11703428     AKia    G    C        0      0        2 
  22   chr22_11703428     AOna    G    C        0      0        2 
  22   chr22_11703428     ASom    G    C        0      0        2 
  22   chr22_11703428     HCab    G    C        1      2        2 
  22   chr22_11703428     HPrz    G    C        1      2        2 
  22   chr22_11703428     ZBoe    G    C        0      0        2 
  22   chr22_11703428     ZGre    G    C        0      0        2 
  22   chr22_11703428     ZHar    G    C        0      0        2 
  22   chr22_11703428   Sample    G    C        0      0        2 
  22   chr22_11707923     AAsi    A    C        0      0        2 
  22   chr22_11707923     AKia    A    C        0      0        2 
  22   chr22_11707923     AOna    A    C        0      0        2 
  22   chr22_11707923     ASom    A    C        0      0        2 
  22   chr22_11707923     HCab    A    C        0      0        2 
  22   chr22_11707923     HPrz    A    C        0      0        2 
  22   chr22_11707923     ZBoe    A    C        1      2        2 
  22   chr22_11707923     ZGre    A    C        0      0        2 
  22   chr22_11707923     ZHar    A    C        0      0        2 
  22   chr22_11707923   Sample    A    C        0      0        2 
  22   chr22_11721097     AAsi    G    T        0      0        2 
  22   chr22_11721097     AKia    G    T        0      0        2 
  22   chr22_11721097     AOna    G    T        0      0        2 
  22   chr22_11721097     ASom    G    T        0      0        2 
  22   chr22_11721097     HCab    G    T        0      0        2 
  22   chr22_11721097     HPrz    G    T        0      0        2 
  22   chr22_11721097     ZBoe    G    T        0      0        2 
  22   chr22_11721097     ZGre    G    T        0      0        2 
  22   chr22_11721097     ZHar    G    T      0.5      1        2 
  22   chr22_11721097   Sample    G    T        0      0        2 
  22   chr22_11737714     AAsi    G    C        0      0        2 
  22   chr22_11737714     AKia    G    C        0      0        2 
  22   chr22_11737714     AOna    G    C        0      0        2 
  22   chr22_11737714     ASom    G    C        0      0        2 
  22   chr22_11737714     HCab    G    C      0.5      1        2 
  22   chr22_11737714     HPrz    G    C      0.5      1        2 
  22   chr22_11737714     ZBoe    G    C        0      0        2 
  22   chr22_11737714     ZGre    G    C        0      0        2 
  22   chr22_11737714     ZHar    G    C        0      0        2 
  22   chr22_11737714   Sample    G    C        0      0        2 
  22   chr22_11758959     AAsi    G    C        0      0        2 
  22   chr22_11758959     AKia    G    C        0      0        2 
  22   chr22_11758959     AOna    G    C        0      0        2 
  22   chr22_11758959     ASom    G    C        0      0        2 
  22   chr22_11758959     HCab    G    C        1      2        2 
  22   chr22_11758959     HPrz    G    C        1      2        2 
  22   chr22_11758959     ZBoe    G    C        0      0        2 
  22   chr22_11758959     ZGre    G    C        0      0        2 
  22   chr22_11758959     ZHar    G    C        0      0        2 
  22   chr22_11758959   Sample    G    C        0      0        2 
  22   chr22_11761308     AAsi    G    T      0.5      1        2 
  22   chr22_11761308     AKia    G    T        0      0        2 
  22   chr22_11761308     AOna    G    T        0      0        2 
  22   chr22_11761308     ASom    G    T        0      0        2 
  22   chr22_11761308     HCab    G    T        0      0        2 
  22   chr22_11761308     HPrz    G    T        0      0        2 
  22   chr22_11761308     ZBoe    G    T        0      0        2 
  22   chr22_11761308     ZGre    G    T        0      0        2 
  22   chr22_11761308     ZHar    G    T        0      0        2 
  22   chr22_11761308   Sample    G    T        1      2        2 
  22   chr22_11765197     AAsi    A    C        0      0        2 
  22   chr22_11765197     AKia    A    C        0      0        2 
  22   chr22_11765197     AOna    A    C        0      0        2 
  22   chr22_11765197     ASom    A    C        1      2        2 
  22   chr22_11765197     HCab    A    C        0      0        2 
  22   chr22_11765197     HPrz    A    C        0      0        2 
  22   chr22_11765197     ZBoe    A    C        0      0        2 
  22   chr22_11765197     ZGre    A    C        0      0        2 
  22   chr22_11765197     ZHar    A    C        0      0        2 
  22   chr22_11765197   Sample    A    C        0      0        2 
  22   chr22_11781404     AAsi    G    C        0      0        2 
  22   chr22_11781404     AKia    G    C      0.5      1        2 
  22   chr22_11781404     AOna    G    C      0.5      1        2 
  22   chr22_11781404     ASom    G    C        0      0        2 
  22   chr22_11781404     HCab    G    C        0      0        2 
  22   chr22_11781404     HPrz    G    C        0      0        2 
  22   chr22_11781404     ZBoe    G    C        0      0        2 
  22   chr22_11781404     ZGre    G    C        0      0        2 
  22   chr22_11781404     ZHar    G    C        0      0        2 
  22   chr22_11781404   Sample    G    C        0      0        2 
  22   chr22_11797919     AAsi    A    T        0      0        2 
  22   chr22_11797919     AKia    A    T        0      0        2 
  22   chr22_11797919     AOna    A    T        0      0        2 
  22   chr22_11797919     ASom    A    T        0      0        2 
  22   chr22_11797919     HCab    A    T        1      2        2 
  22   chr22_11797919     HPrz    A    T        1      2        2 
  22   chr22_11797919     ZBoe    A    T        0      0        2 
  22   chr22_11797919     ZGre    A    T        0      0        2 
  22   chr22_11797919     ZHar    A    T        0      0        2 
  22   chr22_11797919   Sample    A    T        0      0        2 
  22   chr22_11831809     AAsi    A    T        1      2        2 
  22   chr22_11831809     AKia    A    T        0      0        2 
  22   chr22_11831809     AOna    A    T        0      0        2 
  22   chr22_11831809     ASom    A    T        1      2        2 
  22   chr22_11831809     HCab    A    T        0      0        2 
  22   chr22_11831809     HPrz    A    T        0      0        2 
  22   chr22_11831809     ZBoe    A    T        0      0        2 
  22   chr22_11831809     ZGre    A    T        0      0        2 
  22   chr22_11831809     ZHar    A    T        0      0        2 
  22   chr22_11831809   Sample    A    T        1      2        2 
  22   chr22_11839378     AAsi    T    G        0      0        2 
  22   chr22_11839378     AKia    T    G        0      0        2 
  22   chr22_11839378     AOna    T    G        0      0        2 
  22   chr22_11839378     ASom    T    G        0      0        2 
  22   chr22_11839378     HCab    T    G        0      0        2 
  22   chr22_11839378     HPrz    T    G        0      0        2 
  22   chr22_11839378     ZBoe    T    G        0      0        2 
  22   chr22_11839378     ZGre    T    G        0      0        2 
  22   chr22_11839378     ZHar    T    G        1      2        2 
  22   chr22_11839378   Sample    T    G        0      0        2 
  22   chr22_11857317     AAsi    T    G        0      0        2 
  22   chr22_11857317     AKia    T    G        0      0        2 
  22   chr22_11857317     AOna    T    G      0.5      1        2 
  22   chr22_11857317     ASom    T    G        0      0        2 
  22   chr22_11857317     HCab    T    G        0      0        2 
  22   chr22_11857317     HPrz    T    G        0      0        2 
  22   chr22_11857317     ZBoe    T    G        0      0        2 
  22   chr22_11857317     ZGre    T    G        0      0        2 
  22   chr22_11857317     ZHar    T    G        0      0        2 
  22   chr22_11857317   Sample    T    G        0      0        2 
  22   chr22_11866263     AAsi    T    A        0      0        2 
  22   chr22_11866263     AKia    T    A        0      0        2 
  22   chr22_11866263     AOna    T    A        0      0        2 
  22   chr22_11866263     ASom    T    A        0      0        2 
  22   chr22_11866263     HCab    T    A        0      0        2 
  22   chr22_11866263     HPrz    T    A      0.5      1        2 
  22   chr22_11866263     ZBoe    T    A        0      0        2 
  22   chr22_11866263     ZGre    T    A        0      0        2 
  22   chr22_11866263     ZHar    T    A        0      0        2 
  22   chr22_11866263   Sample    T    A        0      0        2 
  22   chr22_11879280     AAsi    T    A        0      0        2 
  22   chr22_11879280     AKia    T    A        0      0        2 
  22   chr22_11879280     AOna    T    A        0      0        2 
  22   chr22_11879280     ASom    T    A        0      0        2 
  22   chr22_11879280     HCab    T    A      0.5      1        2 
  22   chr22_11879280     HPrz    T    A        0      0        2 
  22   chr22_11879280     ZBoe    T    A        0      0        2 
  22   chr22_11879280     ZGre    T    A        0      0        2 
  22   chr22_11879280     ZHar    T    A        0      0        2 
  22   chr22_11879280   Sample    T    A        0      0        2 
  22   chr22_11889836     AAsi    C    G        0      0        2 
  22   chr22_11889836     AKia    C    G        0      0        2 
  22   chr22_11889836     AOna    C    G        0      0        2 
  22   chr22_11889836     ASom    C    G        0      0        2 
  22   chr22_11889836     HCab    C    G        0      0        2 
  22   chr22_11889836     HPrz    C    G        0      0        2 
  22   chr22_11889836     ZBoe    C    G        0      0        2 
  22   chr22_11889836     ZGre    C    G        0      0        2 
  22   chr22_11889836     ZHar    C    G        1      2        2 
  22   chr22_11889836   Sample    C    G        0      0        2 
  22   chr22_11894424     AAsi    C    G        1      2        2 
  22   chr22_11894424     AKia    C    G        0      0        2 
  22   chr22_11894424     AOna    C    G        0      0        2 
  22   chr22_11894424     ASom    C    G        0      0        2 
  22   chr22_11894424     HCab    C    G        0      0        2 
  22   chr22_11894424     HPrz    C    G        0      0        2 
  22   chr22_11894424     ZBoe    C    G        0      0        2 
  22   chr22_11894424     ZGre    C    G        0      0        2 
  22   chr22_11894424     ZHar    C    G        0      0        2 
  22   chr22_11894424   Sample    C    G        0      0        2 
  22   chr22_11901796     AAsi    G    T        1      2        2 
  22   chr22_11901796     AKia    G    T        0      0        2 
  22   chr22_11901796     AOna    G    T        0      0        2 
  22   chr22_11901796     ASom    G    T        1      2        2 
  22   chr22_11901796     HCab    G    T        0      0        2 
  22   chr22_11901796     HPrz    G    T        0      0        2 
  22   chr22_11901796     ZBoe    G    T        0      0        2 
  22   chr22_11901796     ZGre    G    T        0      0        2 
  22   chr22_11901796     ZHar    G    T        0      0        2 
  22   chr22_11901796   Sample    G    T        0      0        2 
  22   chr22_11903208     AAsi    T    A        0      0        2 
  22   chr22_11903208     AKia    T    A        0      0        2 
  22   chr22_11903208     AOna    T    A      0.5      1        2 
  22   chr22_11903208     ASom    T    A        0      0        2 
  22   chr22_11903208     HCab    T    A        0      0        2 
  22   chr22_11903208     HPrz    T    A        0      0        2 
  22   chr22_11903208     ZBoe    T    A        0      0        2 
  22   chr22_11903208     ZGre    T    A        0      0        2 
  22   chr22_11903208     ZHar    T    A        0      0        2 
  22   chr22_11903208   Sample    T    A        0      0        2 
  22   chr22_11913048     AAsi    C    A        0      0        2 
  22   chr22_11913048     AKia    C    A        0      0        2 
  22   chr22_11913048     AOna    C    A        0      0        2 
  22   chr22_11913048     ASom    C    A        0      0        2 
  22   chr22_11913048     HCab    C    A        0      0        2 
  22   chr22_11913048     HPrz    C    A        0      0        2 
  22   chr22_11913048     ZBoe    C    A        0      0        2 
  22   chr22_11913048     ZGre    C    A        1      2        2 
  22   chr22_11913048     ZHar    C    A        0      0        2 
  22   chr22_11913048   Sample    C    A        0      0        2 
  22   chr22_11915143     AAsi    C    G        0      0        2 
  22   chr22_11915143     AKia    C    G        0      0        2 
  22   chr22_11915143     AOna    C    G        0      0        2 
  22   chr22_11915143     ASom    C    G        0      0        2 
  22   chr22_11915143     HCab    C    G        1      2        2 
  22   chr22_11915143     HPrz    C    G        1      2        2 
  22   chr22_11915143     ZBoe    C    G        0      0        2 
  22   chr22_11915143     ZGre    C    G        0      0        2 
  22   chr22_11915143     ZHar    C    G        0      0        2 
  22   chr22_11915143   Sample    C    G        0      0        2 
  22   chr22_11935486     AAsi    G    T        0      0        2 
  22   chr22_11935486     AKia    G    T        0      0        2 
  22   chr22_11935486     AOna    G    T        0      0        2 
  22   chr22_11935486     ASom    G    T        0      0        2 
  22   chr22_11935486     HCab    G    T        1      2        2 
  22   chr22_11935486     HPrz    G    T        1      2        2 
  22   chr22_11935486     ZBoe    G    T        0      0        2 
  22   chr22_11935486     ZGre    G    T        0      0        2 
  22   chr22_11935486     ZHar    G    T        0      0        2 
  22   chr22_11935486   Sample    G    T        0      0        2 
  22   chr22_11944923     AAsi    G    T        0      0        2 
  22   chr22_11944923     AKia    G    T        0      0        2 
  22   chr22_11944923     AOna    G    T        0      0        2 
  22   chr22_11944923     ASom    G    T        0      0        2 
  22   chr22_11944923     HCab    G    T        0      0        2 
  22   chr22_11944923     HPrz    G    T        0      0        2 
  22   chr22_11944923     ZBoe    G    T        1      2        2 
  22   chr22_11944923     ZGre    G    T      0.5      1        2 
  22   chr22_11944923     ZHar    G    T        0      0        2 
  22   chr22_11944923   Sample    G    T        0      0        2 
  22   chr22_11951980     AAsi    A    C        0      0        2 
  22   chr22_11951980     AKia    A    C        0      0        2 
  22   chr22_11951980     AOna    A    C        0      0        2 
  22   chr22_11951980     ASom    A    C        0      0        2 
  22   chr22_11951980     HCab    A    C        0      0        2 
  22   chr22_11951980     HPrz    A    C        0      0        2 
  22   chr22_11951980     ZBoe    A    C        1      2        2 
  22   chr22_11951980     ZGre    A    C        0      0        2 
  22   chr22_11951980     ZHar    A    C        0      0        2 
  22   chr22_11951980   Sample    A    C        0      0        2 
  22   chr22_11970089     AAsi    A    T        0      0        2 
  22   chr22_11970089     AKia    A    T        0      0        2 
  22   chr22_11970089     AOna    A    T        0      0        2 
  22   chr22_11970089     ASom    A    T        0      0        2 
  22   chr22_11970089     HCab    A    T        1      2        2 
  22   chr22_11970089     HPrz    A    T        1      2        2 
  22   chr22_11970089     ZBoe    A    T        0      0        2 
  22   chr22_11970089     ZGre    A    T        0      0        2 
  22   chr22_11970089     ZHar    A    T        0      0        2 
  22   chr22_11970089   Sample    A    T        0      0        2 
  22   chr22_11978622     AAsi    A    C        0      0        2 
  22   chr22_11978622     AKia    A    C        0      0        2 
  22   chr22_11978622     AOna    A    C        0      0        2 
  22   chr22_11978622     ASom    A    C        0      0        2 
  22   chr22_11978622     HCab    A    C      0.5      1        2 
  22   chr22_11978622     HPrz    A    C        0      0        2 
  22   chr22_11978622     ZBoe    A    C        0      0        2 
  22   chr22_11978622     ZGre    A    C        0      0        2 
  22   chr22_11978622     ZHar    A    C        0      0        2 
  22   chr22_11978622   Sample    A    C        0      0        2 
  22   chr22_11987186     AAsi    G    C        0      0        2 
  22   chr22_11987186     AKia    G    C        0      0        2 
  22   chr22_11987186     AOna    G    C        0      0        2 
  22   chr22_11987186     ASom    G    C        0      0        2 
  22   chr22_11987186     HCab    G    C        1      2        2 
  22   chr22_11987186     HPrz    G    C        1      2        2 
  22   chr22_11987186     ZBoe    G    C        0      0        2 
  22   chr22_11987186     ZGre    G    C        0      0        2 
  22   chr22_11987186     ZHar    G    C        0      0        2 
  22   chr22_11987186   Sample    G    C        0      0        2 
  22   chr22_11999184     AAsi    G    C        0      0        2 
  22   chr22_11999184     AKia    G    C      0.5      1        2 
  22   chr22_11999184     AOna    G    C        0      0        2 
  22   chr22_11999184     ASom    G    C        0      0        2 
  22   chr22_11999184     HCab    G    C        0      0        2 
  22   chr22_11999184     HPrz    G    C        0      0        2 
  22   chr22_11999184     ZBoe    G    C        0      0        2 
  22   chr22_11999184     ZGre    G    C        0      0        2 
  22   chr22_11999184     ZHar    G    C        0      0        2 
  22   chr22_11999184   Sample    G    C        0      0        2 
  22   chr22_12008250     AAsi    G    T        0      0        2 
  22   chr22_12008250     AKia    G    T        0      0        2 
  22   chr22_12008250     AOna    G    T        0      0        2 
  22   chr22_12008250     ASom    G    T        0      0        2 
  22   chr22_12008250     HCab    G    T        0      0        2 
  22   chr22_12008250     HPrz    G    T        0      0        2 
  22   chr22_12008250     ZBoe    G    T        1      2        2 
  22   chr22_12008250     ZGre    G    T        0      0        2 
  22   chr22_12008250     ZHar    G    T        0      0        2 
  22   chr22_12008250   Sample    G    T        0      0        2 
  22   chr22_12040922     AAsi    A    T        1      2        2 
  22   chr22_12040922     AKia    A    T        0      0        2 
  22   chr22_12040922     AOna    A    T        0      0        2 
  22   chr22_12040922     ASom    A    T        1      2        2 
  22   chr22_12040922     HCab    A    T        0      0        2 
  22   chr22_12040922     HPrz    A    T        0      0        2 
  22   chr22_12040922     ZBoe    A    T        0      0        2 
  22   chr22_12040922     ZGre    A    T        0      0        2 
  22   chr22_12040922     ZHar    A    T        0      0        2 
  22   chr22_12040922   Sample    A    T        1      2        2 
  22   chr22_12073104     AAsi    A    C        0      0        2 
  22   chr22_12073104     AKia    A    C        0      0        2 
  22   chr22_12073104     AOna    A    C        0      0        2 
  22   chr22_12073104     ASom    A    C        0      0        2 
  22   chr22_12073104     HCab    A    C        0      0        2 
  22   chr22_12073104     HPrz    A    C      0.5      1        2 
  22   chr22_12073104     ZBoe    A    C        0      0        2 
  22   chr22_12073104     ZGre    A    C        0      0        2 
  22   chr22_12073104     ZHar    A    C        0      0        2 
  22   chr22_12073104   Sample    A    C        0      0        2 
  22   chr22_12082139     AAsi    T    G        0      0        2 
  22   chr22_12082139     AKia    T    G        0      0        2 
  22   chr22_12082139     AOna    T    G        0      0        2 
  22   chr22_12082139     ASom    T    G        0      0        2 
  22   chr22_12082139     HCab    T    G        1      2        2 
  22   chr22_12082139     HPrz    T    G        1      2        2 
  22   chr22_12082139     ZBoe    T    G        0      0        2 
  22   chr22_12082139     ZGre    T    G        0      0        2 
  22   chr22_12082139     ZHar    T    G        0      0        2 
  22   chr22_12082139   Sample    T    G        0      0        2 
  22   chr22_12092214     AAsi    A    T        0      0        2 
  22   chr22_12092214     AKia    A    T        0      0        2 
  22   chr22_12092214     AOna    A    T        0      0        2 
  22   chr22_12092214     ASom    A    T        0      0        2 
  22   chr22_12092214     HCab    A    T        1      2        2 
  22   chr22_12092214     HPrz    A    T      0.5      1        2 
  22   chr22_12092214     ZBoe    A    T        0      0        2 
  22   chr22_12092214     ZGre    A    T        0      0        2 
  22   chr22_12092214     ZHar    A    T        0      0        2 
  22   chr22_12092214   Sample    A    T        0      0        2 
  22   chr22_12102694     AAsi    A    T        0      0        2 
  22   chr22_12102694     AKia    A    T        0      0        2 
  22   chr22_12102694     AOna    A    T        0      0        2 
  22   chr22_12102694     ASom    A    T        0      0        2 
  22   chr22_12102694     HCab    A    T        0      0        2 
  22   chr22_12102694     HPrz    A    T        0      0        2 
  22   chr22_12102694     ZBoe    A    T        0      0        2 
  22   chr22_12102694     ZGre    A    T      0.5      1        2 
  22   chr22_12102694     ZHar    A    T        0      0        2 
  22   chr22_12102694   Sample    A    T        0      0        2 
  22   chr22_12104733     AAsi    C    A        0      0        2 
  22   chr22_12104733     AKia    C    A        0      0        2 
  22   chr22_12104733     AOna    C    A        0      0        2 
  22   chr22_12104733     ASom    C    A        0      0        2 
  22   chr22_12104733     HCab    C    A        0      0        2 
  22   chr22_12104733     HPrz    C    A        0      0        2 
  22   chr22_12104733     ZBoe    C    A        1      2        2 
  22   chr22_12104733     ZGre    C    A        0      0        2 
  22   chr22_12104733     ZHar    C    A        0      0        2 
  22   chr22_12104733   Sample    C    A        0      0        2 
  22   chr22_12119187     AAsi    G    C        0      0        2 
  22   chr22_12119187     AKia    G    C        0      0        2 
  22   chr22_12119187     AOna    G    C        0      0        2 
  22   chr22_12119187     ASom    G    C        0      0        2 
  22   chr22_12119187     HCab    G    C        0      0        2 
  22   chr22_12119187     HPrz    G    C        0      0        2 
  22   chr22_12119187     ZBoe    G    C        1      2        2 
  22   chr22_12119187     ZGre    G    C        1      2        2 
  22   chr22_12119187     ZHar    G    C        1      2        2 
  22   chr22_12119187   Sample    G    C        0      0        2 
  22   chr22_12170730     AAsi    T    G        0      0        2 
  22   chr22_12170730     AKia    T    G      0.5      1        2 
  22   chr22_12170730     AOna    T    G      0.5      1        2 
  22   chr22_12170730     ASom    T    G        0      0        2 
  22   chr22_12170730     HCab    T    G        1      2        2 
  22   chr22_12170730     HPrz    T    G        1      2        2 
  22   chr22_12170730     ZBoe    T    G        0      0        2 
  22   chr22_12170730     ZGre    T    G        0      0        2 
  22   chr22_12170730     ZHar    T    G        0      0        2 
  22   chr22_12170730   Sample    T    G        0      0        2 
  22   chr22_12182412     AAsi    T    G        0      0        2 
  22   chr22_12182412     AKia    T    G        0      0        2 
  22   chr22_12182412     AOna    T    G        0      0        2 
  22   chr22_12182412     ASom    T    G        0      0        2 
  22   chr22_12182412     HCab    T    G        1      2        2 
  22   chr22_12182412     HPrz    T    G        1      2        2 
  22   chr22_12182412     ZBoe    T    G        0      0        2 
  22   chr22_12182412     ZGre    T    G        0      0        2 
  22   chr22_12182412     ZHar    T    G        0      0        2 
  22   chr22_12182412   Sample    T    G        0      0        2 
  22   chr22_12203741     AAsi    G    T        0      0        2 
  22   chr22_12203741     AKia    G    T        0      0        2 
  22   chr22_12203741     AOna    G    T        0      0        2 
  22   chr22_12203741     ASom    G    T        0      0        2 
  22   chr22_12203741     HCab    G    T      0.5      1        2 
  22   chr22_12203741     HPrz    G    T        0      0        2 
  22   chr22_12203741     ZBoe    G    T        0      0        2 
  22   chr22_12203741     ZGre    G    T        0      0        2 
  22   chr22_12203741     ZHar    G    T        0      0        2 
  22   chr22_12203741   Sample    G    T        0      0        2 
  22   chr22_12218271     AAsi    C    G        0      0        2 
  22   chr22_12218271     AKia    C    G        0      0        2 
  22   chr22_12218271     AOna    C    G      0.5      1        2 
  22   chr22_12218271     ASom    C    G        0      0        2 
  22   chr22_12218271     HCab    C    G        0      0        2 
  22   chr22_12218271     HPrz    C    G        0      0        2 
  22   chr22_12218271     ZBoe    C    G        0      0        2 
  22   chr22_12218271     ZGre    C    G        0      0        2 
  22   chr22_12218271     ZHar    C    G        0      0        2 
  22   chr22_12218271   Sample    C    G        0      0        2 
  22   chr22_12229012     AAsi    C    G        0      0        2 
  22   chr22_12229012     AKia    C    G        0      0        2 
  22   chr22_12229012     AOna    C    G      0.5      1        2 
  22   chr22_12229012     ASom    C    G        0      0        2 
  22   chr22_12229012     HCab    C    G        0      0        2 
  22   chr22_12229012     HPrz    C    G        0      0        2 
  22   chr22_12229012     ZBoe    C    G        0      0        2 
  22   chr22_12229012     ZGre    C    G        0      0        2 
  22   chr22_12229012     ZHar    C    G        0      0        2 
  22   chr22_12229012   Sample    C    G        0      0        2 
  22   chr22_12245575     AAsi    A    T        0      0        2 
  22   chr22_12245575     AKia    A    T        0      0        2 
  22   chr22_12245575     AOna    A    T        0      0        2 
  22   chr22_12245575     ASom    A    T        0      0        2 
  22   chr22_12245575     HCab    A    T        0      0        2 
  22   chr22_12245575     HPrz    A    T        0      0        2 
  22   chr22_12245575     ZBoe    A    T        0      0        2 
  22   chr22_12245575     ZGre    A    T        1      2        2 
  22   chr22_12245575     ZHar    A    T        0      0        2 
  22   chr22_12245575   Sample    A    T        0      0        2 
  22   chr22_12246963     AAsi    G    C        0      0        2 
  22   chr22_12246963     AKia    G    C        0      0        2 
  22   chr22_12246963     AOna    G    C        0      0        2 
  22   chr22_12246963     ASom    G    C        0      0        2 
  22   chr22_12246963     HCab    G    C        1      2        2 
  22   chr22_12246963     HPrz    G    C        1      2        2 
  22   chr22_12246963     ZBoe    G    C        0      0        2 
  22   chr22_12246963     ZGre    G    C        0      0        2 
  22   chr22_12246963     ZHar    G    C        0      0        2 
  22   chr22_12246963   Sample    G    C        0      0        2 
  22   chr22_12248251     AAsi    T    G        0      0        2 
  22   chr22_12248251     AKia    T    G        0      0        2 
  22   chr22_12248251     AOna    T    G        0      0        2 
  22   chr22_12248251     ASom    T    G      0.5      1        2 
  22   chr22_12248251     HCab    T    G        0      0        2 
  22   chr22_12248251     HPrz    T    G        0      0        2 
  22   chr22_12248251     ZBoe    T    G        0      0        2 
  22   chr22_12248251     ZGre    T    G        0      0        2 
  22   chr22_12248251     ZHar    T    G        0      0        2 
  22   chr22_12248251   Sample    T    G        0      0        2 
  22   chr22_12254896     AAsi    G    T        0      0        2 
  22   chr22_12254896     AKia    G    T        0      0        2 
  22   chr22_12254896     AOna    G    T        0      0        2 
  22   chr22_12254896     ASom    G    T        0      0        2 
  22   chr22_12254896     HCab    G    T        0      0        2 
  22   chr22_12254896     HPrz    G    T        0      0        2 
  22   chr22_12254896     ZBoe    G    T        1      2        2 
  22   chr22_12254896     ZGre    G    T        0      0        2 
  22   chr22_12254896     ZHar    G    T        0      0        2 
  22   chr22_12254896   Sample    G    T        0      0        2 
  22   chr22_12258729     AAsi    G    T        0      0        2 
  22   chr22_12258729     AKia    G    T        0      0        2 
  22   chr22_12258729     AOna    G    T        0      0        2 
  22   chr22_12258729     ASom    G    T        0      0        2 
  22   chr22_12258729     HCab    G    T        1      2        2 
  22   chr22_12258729     HPrz    G    T        1      2        2 
  22   chr22_12258729     ZBoe    G    T        0      0        2 
  22   chr22_12258729     ZGre    G    T        0      0        2 
  22   chr22_12258729     ZHar    G    T        0      0        2 
  22   chr22_12258729   Sample    G    T        0      0        2 
  22   chr22_12260761     AAsi    C    G        0      0        2 
  22   chr22_12260761     AKia    C    G        0      0        2 
  22   chr22_12260761     AOna    C    G      0.5      1        2 
  22   chr22_12260761     ASom    C    G        0      0        2 
  22   chr22_12260761     HCab    C    G        0      0        2 
  22   chr22_12260761     HPrz    C    G        0      0        2 
  22   chr22_12260761     ZBoe    C    G        0      0        2 
  22   chr22_12260761     ZGre    C    G        0      0        2 
  22   chr22_12260761     ZHar    C    G        0      0        2 
  22   chr22_12260761   Sample    C    G        0      0        2 
  22   chr22_12272486     AAsi    C    A        0      0        2 
  22   chr22_12272486     AKia    C    A        0      0        2 
  22   chr22_12272486     AOna    C    A        0      0        2 
  22   chr22_12272486     ASom    C    A        0      0        2 
  22   chr22_12272486     HCab    C    A        0      0        2 
  22   chr22_12272486     HPrz    C    A      0.5      1        2 
  22   chr22_12272486     ZBoe    C    A        0      0        2 
  22   chr22_12272486     ZGre    C    A        0      0        2 
  22   chr22_12272486     ZHar    C    A        0      0        2 
  22   chr22_12272486   Sample    C    A        0      0        2 
  22   chr22_12299684     AAsi    C    A        0      0        2 
  22   chr22_12299684     AKia    C    A        0      0        2 
  22   chr22_12299684     AOna    C    A        0      0        2 
  22   chr22_12299684     ASom    C    A        0      0        2 
  22   chr22_12299684     HCab    C    A      0.5      1        2 
  22   chr22_12299684     HPrz    C    A        0      0        2 
  22   chr22_12299684     ZBoe    C    A        0      0        2 
  22   chr22_12299684     ZGre    C    A        0      0        2 
  22   chr22_12299684     ZHar    C    A        0      0        2 
  22   chr22_12299684   Sample    C    A        0      0        2 
  22   chr22_12304430     AAsi    A    T        0      0        2 
  22   chr22_12304430     AKia    A    T        0      0        2 
  22   chr22_12304430     AOna    A    T        0      0        2 
  22   chr22_12304430     ASom    A    T        0      0        2 
  22   chr22_12304430     HCab    A    T      0.5      1        2 
  22   chr22_12304430     HPrz    A    T        1      2        2 
  22   chr22_12304430     ZBoe    A    T        0      0        2 
  22   chr22_12304430     ZGre    A    T        0      0        2 
  22   chr22_12304430     ZHar    A    T        0      0        2 
  22   chr22_12304430   Sample    A    T        0      0        2 
  22   chr22_12310700     AAsi    T    G        0      0        2 
  22   chr22_12310700     AKia    T    G        0      0        2 
  22   chr22_12310700     AOna    T    G      0.5      1        2 
  22   chr22_12310700     ASom    T    G        0      0        2 
  22   chr22_12310700     HCab    T    G        0      0        2 
  22   chr22_12310700     HPrz    T    G        0      0        2 
  22   chr22_12310700     ZBoe    T    G        0      0        2 
  22   chr22_12310700     ZGre    T    G        0      0        2 
  22   chr22_12310700     ZHar    T    G        0      0        2 
  22   chr22_12310700   Sample    T    G        0      0        2 
  22   chr22_12324650     AAsi    G    T        0      0        2 
  22   chr22_12324650     AKia    G    T        0      0        2 
  22   chr22_12324650     AOna    G    T        0      0        2 
  22   chr22_12324650     ASom    G    T        0      0        2 
  22   chr22_12324650     HCab    G    T        0      0        2 
  22   chr22_12324650     HPrz    G    T        0      0        2 
  22   chr22_12324650     ZBoe    G    T        0      0        2 
  22   chr22_12324650     ZGre    G    T      0.5      1        2 
  22   chr22_12324650     ZHar    G    T        0      0        2 
  22   chr22_12324650   Sample    G    T        0      0        2 
  22   chr22_12335446     AAsi    A    T        0      0        2 
  22   chr22_12335446     AKia    A    T        0      0        2 
  22   chr22_12335446     AOna    A    T        0      0        2 
  22   chr22_12335446     ASom    A    T        0      0        2 
  22   chr22_12335446     HCab    A    T        1      2        2 
  22   chr22_12335446     HPrz    A    T        1      2        2 
  22   chr22_12335446     ZBoe    A    T        0      0        2 
  22   chr22_12335446     ZGre    A    T        0      0        2 
  22   chr22_12335446     ZHar    A    T        0      0        2 
  22   chr22_12335446   Sample    A    T        0      0        2 
  22   chr22_12335594     AAsi    T    A        0      0        2 
  22   chr22_12335594     AKia    T    A        0      0        2 
  22   chr22_12335594     AOna    T    A      0.5      1        2 
  22   chr22_12335594     ASom    T    A        0      0        2 
  22   chr22_12335594     HCab    T    A        0      0        2 
  22   chr22_12335594     HPrz    T    A        0      0        2 
  22   chr22_12335594     ZBoe    T    A        0      0        2 
  22   chr22_12335594     ZGre    T    A        0      0        2 
  22   chr22_12335594     ZHar    T    A        0      0        2 
  22   chr22_12335594   Sample    T    A        0      0        2 
  22   chr22_12344086     AAsi    C    A        0      0        2 
  22   chr22_12344086     AKia    C    A        0      0        2 
  22   chr22_12344086     AOna    C    A        0      0        2 
  22   chr22_12344086     ASom    C    A        0      0        2 
  22   chr22_12344086     HCab    C    A        0      0        2 
  22   chr22_12344086     HPrz    C    A        0      0        2 
  22   chr22_12344086     ZBoe    C    A        0      0        2 
  22   chr22_12344086     ZGre    C    A        0      0        2 
  22   chr22_12344086     ZHar    C    A      0.5      1        2 
  22   chr22_12344086   Sample    C    A        0      0        2 
  22   chr22_12361388     AAsi    T    G        0      0        2 
  22   chr22_12361388     AKia    T    G        1      2        2 
  22   chr22_12361388     AOna    T    G        0      0        2 
  22   chr22_12361388     ASom    T    G        0      0        2 
  22   chr22_12361388     HCab    T    G        0      0        2 
  22   chr22_12361388     HPrz    T    G        0      0        2 
  22   chr22_12361388     ZBoe    T    G        0      0        2 
  22   chr22_12361388     ZGre    T    G        0      0        2 
  22   chr22_12361388     ZHar    T    G        0      0        2 
  22   chr22_12361388   Sample    T    G        0      0        2 
  22   chr22_12376141     AAsi    C    A        0      0        2 
  22   chr22_12376141     AKia    C    A        0      0        2 
  22   chr22_12376141     AOna    C    A        0      0        2 
  22   chr22_12376141     ASom    C    A        0      0        2 
  22   chr22_12376141     HCab    C    A      0.5      1        2 
  22   chr22_12376141     HPrz    C    A        0      0        2 
  22   chr22_12376141     ZBoe    C    A        0      0        2 
  22   chr22_12376141     ZGre    C    A        0      0        2 
  22   chr22_12376141     ZHar    C    A        0      0        2 
  22   chr22_12376141   Sample    C    A        0      0        2 
  22   chr22_12407087     AAsi    G    C        0      0        2 
  22   chr22_12407087     AKia    G    C        0      0        2 
  22   chr22_12407087     AOna    G    C        0      0        2 
  22   chr22_12407087     ASom    G    C        0      0        2 
  22   chr22_12407087     HCab    G    C        0      0        2 
  22   chr22_12407087     HPrz    G    C        0      0        2 
  22   chr22_12407087     ZBoe    G    C      0.5      1        2 
  22   chr22_12407087     ZGre    G    C        0      0        2 
  22   chr22_12407087     ZHar    G    C        0      0        2 
  22   chr22_12407087   Sample    G    C        0      0        2 
  22   chr22_12411563     AAsi    C    A        0      0        2 
  22   chr22_12411563     AKia    C    A        0      0        2 
  22   chr22_12411563     AOna    C    A        0      0        2 
  22   chr22_12411563     ASom    C    A        0      0        2 
  22   chr22_12411563     HCab    C    A        1      2        2 
  22   chr22_12411563     HPrz    C    A        1      2        2 
  22   chr22_12411563     ZBoe    C    A        0      0        2 
  22   chr22_12411563     ZGre    C    A        0      0        2 
  22   chr22_12411563     ZHar    C    A        0      0        2 
  22   chr22_12411563   Sample    C    A        0      0        2 
  22   chr22_12418121     AAsi    T    G        0      0        2 
  22   chr22_12418121     AKia    T    G        0      0        2 
  22   chr22_12418121     AOna    T    G        0      0        2 
  22   chr22_12418121     ASom    T    G        0      0        2 
  22   chr22_12418121     HCab    T    G      0.5      1        2 
  22   chr22_12418121     HPrz    T    G        0      0        2 
  22   chr22_12418121     ZBoe    T    G        0      0        2 
  22   chr22_12418121     ZGre    T    G        0      0        2 
  22   chr22_12418121     ZHar    T    G        0      0        2 
  22   chr22_12418121   Sample    T    G        0      0        2 
  22   chr22_12426577     AAsi    G    T        0      0        2 
  22   chr22_12426577     AKia    G    T        0      0        2 
  22   chr22_12426577     AOna    G    T        0      0        2 
  22   chr22_12426577     ASom    G    T        0      0        2 
  22   chr22_12426577     HCab    G    T        0      0        2 
  22   chr22_12426577     HPrz    G    T      0.5      1        2 
  22   chr22_12426577     ZBoe    G    T        0      0        2 
  22   chr22_12426577     ZGre    G    T        0      0        2 
  22   chr22_12426577     ZHar    G    T        0      0        2 
  22   chr22_12426577   Sample    G    T        0      0        2 
  22   chr22_12448972     AAsi    A    T        0      0        2 
  22   chr22_12448972     AKia    A    T        0      0        2 
  22   chr22_12448972     AOna    A    T        0      0        2 
  22   chr22_12448972     ASom    A    T        0      0        2 
  22   chr22_12448972     HCab    A    T        1      2        2 
  22   chr22_12448972     HPrz    A    T        1      2        2 
  22   chr22_12448972     ZBoe    A    T        0      0        2 
  22   chr22_12448972     ZGre    A    T        0      0        2 
  22   chr22_12448972     ZHar    A    T        0      0        2 
  22   chr22_12448972   Sample    A    T        0      0        2 
  22   chr22_12474170     AAsi    G    C        0      0        2 
  22   chr22_12474170     AKia    G    C        0      0        2 
  22   chr22_12474170     AOna    G    C      0.5      1        2 
  22   chr22_12474170     ASom    G    C        0      0        2 
  22   chr22_12474170     HCab    G    C        0      0        2 
  22   chr22_12474170     HPrz    G    C        0      0        2 
  22   chr22_12474170     ZBoe    G    C        0      0        2 
  22   chr22_12474170     ZGre    G    C        0      0        2 
  22   chr22_12474170     ZHar    G    C        0      0        2 
  22   chr22_12474170   Sample    G    C        0      0        2 
  22   chr22_12478588     AAsi    G    C        0      0        2 
  22   chr22_12478588     AKia    G    C        0      0        2 
  22   chr22_12478588     AOna    G    C        0      0        2 
  22   chr22_12478588     ASom    G    C        0      0        2 
  22   chr22_12478588     HCab    G    C        0      0        2 
  22   chr22_12478588     HPrz    G    C        0      0        2 
  22   chr22_12478588     ZBoe    G    C        0      0        2 
  22   chr22_12478588     ZGre    G    C        1      2        2 
  22   chr22_12478588     ZHar    G    C        0      0        2 
  22   chr22_12478588   Sample    G    C        0      0        2 
  22   chr22_12481308     AAsi    G    C        0      0        2 
  22   chr22_12481308     AKia    G    C        0      0        2 
  22   chr22_12481308     AOna    G    C        0      0        2 
  22   chr22_12481308     ASom    G    C        0      0        2 
  22   chr22_12481308     HCab    G    C        1      2        2 
  22   chr22_12481308     HPrz    G    C        1      2        2 
  22   chr22_12481308     ZBoe    G    C        0      0        2 
  22   chr22_12481308     ZGre    G    C        0      0        2 
  22   chr22_12481308     ZHar    G    C        0      0        2 
  22   chr22_12481308   Sample    G    C        0      0        2 
  22   chr22_12507943     AAsi    C    A        0      0        2 
  22   chr22_12507943     AKia    C    A        0      0        2 
  22   chr22_12507943     AOna    C    A        0      0        2 
  22   chr22_12507943     ASom    C    A        0      0        2 
  22   chr22_12507943     HCab    C    A        0      0        2 
  22   chr22_12507943     HPrz    C    A        0      0        2 
  22   chr22_12507943     ZBoe    C    A        0      0        2 
  22   chr22_12507943     ZGre    C    A        1      2        2 
  22   chr22_12507943     ZHar    C    A        0      0        2 
  22   chr22_12507943   Sample    C    A        0      0        2 
  22   chr22_12508963     AAsi    C    G        0      0        2 
  22   chr22_12508963     AKia    C    G        1      2        2 
  22   chr22_12508963     AOna    C    G        1      2        2 
  22   chr22_12508963     ASom    C    G        0      0        2 
  22   chr22_12508963     HCab    C    G        0      0        2 
  22   chr22_12508963     HPrz    C    G        0      0        2 
  22   chr22_12508963     ZBoe    C    G        0      0        2 
  22   chr22_12508963     ZGre    C    G        0      0        2 
  22   chr22_12508963     ZHar    C    G        0      0        2 
  22   chr22_12508963   Sample    C    G        0      0        2 
  22   chr22_12520978     AAsi    C    G        0      0        2 
  22   chr22_12520978     AKia    C    G        0      0        2 
  22   chr22_12520978     AOna    C    G        0      0        2 
  22   chr22_12520978     ASom    C    G        0      0        2 
  22   chr22_12520978     HCab    C    G        1      2        2 
  22   chr22_12520978     HPrz    C    G        1      2        2 
  22   chr22_12520978     ZBoe    C    G        0      0        2 
  22   chr22_12520978     ZGre    C    G        0      0        2 
  22   chr22_12520978     ZHar    C    G        0      0        2 
  22   chr22_12520978   Sample    C    G        0      0        2 
  22   chr22_12521249     AAsi    C    A        0      0        2 
  22   chr22_12521249     AKia    C    A        0      0        2 
  22   chr22_12521249     AOna    C    A        0      0        2 
  22   chr22_12521249     ASom    C    A        0      0        2 
  22   chr22_12521249     HCab    C    A        0      0        2 
  22   chr22_12521249     HPrz    C    A        0      0        2 
  22   chr22_12521249     ZBoe    C    A        1      2        2 
  22   chr22_12521249     ZGre    C    A        0      0        2 
  22   chr22_12521249     ZHar    C    A        0      0        2 
  22   chr22_12521249   Sample    C    A        0      0        2 
  22   chr22_12565362     AAsi    C    A        0      0        2 
  22   chr22_12565362     AKia    C    A        0      0        2 
  22   chr22_12565362     AOna    C    A        0      0        2 
  22   chr22_12565362     ASom    C    A        0      0        2 
  22   chr22_12565362     HCab    C    A        1      2        2 
  22   chr22_12565362     HPrz    C    A        1      2        2 
  22   chr22_12565362     ZBoe    C    A        0      0        2 
  22   chr22_12565362     ZGre    C    A        0      0        2 
  22   chr22_12565362     ZHar    C    A        0      0        2 
  22   chr22_12565362   Sample    C    A        0      0        2 
  22   chr22_12569546     AAsi    T    A        0      0        2 
  22   chr22_12569546     AKia    T    A        0      0        2 
  22   chr22_12569546     AOna    T    A        0      0        2 
  22   chr22_12569546     ASom    T    A        0      0        2 
  22   chr22_12569546     HCab    T    A      0.5      1        2 
  22   chr22_12569546     HPrz    T    A        0      0        2 
  22   chr22_12569546     ZBoe    T    A        0      0        2 
  22   chr22_12569546     ZGre    T    A        0      0        2 
  22   chr22_12569546     ZHar    T    A        0      0        2 
  22   chr22_12569546   Sample    T    A        0      0        2 
  22   chr22_12569771     AAsi    A    C        0      0        2 
  22   chr22_12569771     AKia    A    C        0      0        2 
  22   chr22_12569771     AOna    A    C        0      0        2 
  22   chr22_12569771     ASom    A    C        0      0        2 
  22   chr22_12569771     HCab    A    C        0      0        2 
  22   chr22_12569771     HPrz    A    C        0      0        2 
  22   chr22_12569771     ZBoe    A    C        1      2        2 
  22   chr22_12569771     ZGre    A    C        0      0        2 
  22   chr22_12569771     ZHar    A    C        0      0        2 
  22   chr22_12569771   Sample    A    C        0      0        2 
  22   chr22_12587651     AAsi    C    A        0      0        2 
  22   chr22_12587651     AKia    C    A        1      2        2 
  22   chr22_12587651     AOna    C    A      0.5      1        2 
  22   chr22_12587651     ASom    C    A        0      0        2 
  22   chr22_12587651     HCab    C    A        0      0        2 
  22   chr22_12587651     HPrz    C    A        0      0        2 
  22   chr22_12587651     ZBoe    C    A        0      0        2 
  22   chr22_12587651     ZGre    C    A        0      0        2 
  22   chr22_12587651     ZHar    C    A        0      0        2 
  22   chr22_12587651   Sample    C    A        0      0        2 
  22   chr22_12615627     AAsi    G    T      0.5      1        2 
  22   chr22_12615627     AKia    G    T        0      0        2 
  22   chr22_12615627     AOna    G    T        0      0        2 
  22   chr22_12615627     ASom    G    T        0      0        2 
  22   chr22_12615627     HCab    G    T        0      0        2 
  22   chr22_12615627     HPrz    G    T        0      0        2 
  22   chr22_12615627     ZBoe    G    T        0      0        2 
  22   chr22_12615627     ZGre    G    T        0      0        2 
  22   chr22_12615627     ZHar    G    T        0      0        2 
  22   chr22_12615627   Sample    G    T        1      2        2 
  22   chr22_12626012     AAsi    A    C        0      0        2 
  22   chr22_12626012     AKia    A    C        0      0        2 
  22   chr22_12626012     AOna    A    C        0      0        2 
  22   chr22_12626012     ASom    A    C      0.5      1        2 
  22   chr22_12626012     HCab    A    C        0      0        2 
  22   chr22_12626012     HPrz    A    C        0      0        2 
  22   chr22_12626012     ZBoe    A    C        0      0        2 
  22   chr22_12626012     ZGre    A    C        0      0        2 
  22   chr22_12626012     ZHar    A    C        0      0        2 
  22   chr22_12626012   Sample    A    C        0      0        2 
  22   chr22_12639015     AAsi    C    A        0      0        2 
  22   chr22_12639015     AKia    C    A        0      0        2 
  22   chr22_12639015     AOna    C    A        0      0        2 
  22   chr22_12639015     ASom    C    A        0      0        2 
  22   chr22_12639015     HCab    C    A        1      2        2 
  22   chr22_12639015     HPrz    C    A        1      2        2 
  22   chr22_12639015     ZBoe    C    A        0      0        2 
  22   chr22_12639015     ZGre    C    A        0      0        2 
  22   chr22_12639015     ZHar    C    A        0      0        2 
  22   chr22_12639015   Sample    C    A        0      0        2 
  22   chr22_12690716     AAsi    G    C        0      0        2 
  22   chr22_12690716     AKia    G    C        0      0        2 
  22   chr22_12690716     AOna    G    C      0.5      1        2 
  22   chr22_12690716     ASom    G    C        0      0        2 
  22   chr22_12690716     HCab    G    C        0      0        2 
  22   chr22_12690716     HPrz    G    C        0      0        2 
  22   chr22_12690716     ZBoe    G    C        0      0        2 
  22   chr22_12690716     ZGre    G    C        0      0        2 
  22   chr22_12690716     ZHar    G    C        0      0        2 
  22   chr22_12690716   Sample    G    C        0      0        2 
  22   chr22_12691283     AAsi    A    C        0      0        2 
  22   chr22_12691283     AKia    A    C        0      0        2 
  22   chr22_12691283     AOna    A    C      0.5      1        2 
  22   chr22_12691283     ASom    A    C        0      0        2 
  22   chr22_12691283     HCab    A    C        0      0        2 
  22   chr22_12691283     HPrz    A    C        0      0        2 
  22   chr22_12691283     ZBoe    A    C        0      0        2 
  22   chr22_12691283     ZGre    A    C        0      0        2 
  22   chr22_12691283     ZHar    A    C        0      0        2 
  22   chr22_12691283   Sample    A    C        0      0        2 
  22   chr22_12702026     AAsi    C    A        0      0        2 
  22   chr22_12702026     AKia    C    A        0      0        2 
  22   chr22_12702026     AOna    C    A        0      0        2 
  22   chr22_12702026     ASom    C    A        0      0        2 
  22   chr22_12702026     HCab    C    A      0.5      1        2 
  22   chr22_12702026     HPrz    C    A      0.5      1        2 
  22   chr22_12702026     ZBoe    C    A        0      0        2 
  22   chr22_12702026     ZGre    C    A        0      0        2 
  22   chr22_12702026     ZHar    C    A        0      0        2 
  22   chr22_12702026   Sample    C    A        0      0        2 
  22   chr22_12721319     AAsi    C    G        0      0        2 
  22   chr22_12721319     AKia    C    G        0      0        2 
  22   chr22_12721319     AOna    C    G        0      0        2 
  22   chr22_12721319     ASom    C    G        0      0        2 
  22   chr22_12721319     HCab    C    G        0      0        2 
  22   chr22_12721319     HPrz    C    G        0      0        2 
  22   chr22_12721319     ZBoe    C    G      0.5      1        2 
  22   chr22_12721319     ZGre    C    G        0      0        2 
  22   chr22_12721319     ZHar    C    G        0      0        2 
  22   chr22_12721319   Sample    C    G        0      0        2 
  22   chr22_12735666     AAsi    A    C        0      0        2 
  22   chr22_12735666     AKia    A    C      0.5      1        2 
  22   chr22_12735666     AOna    A    C        0      0        2 
  22   chr22_12735666     ASom    A    C        0      0        2 
  22   chr22_12735666     HCab    A    C        0      0        2 
  22   chr22_12735666     HPrz    A    C        0      0        2 
  22   chr22_12735666     ZBoe    A    C        0      0        2 
  22   chr22_12735666     ZGre    A    C        0      0        2 
  22   chr22_12735666     ZHar    A    C        0      0        2 
  22   chr22_12735666   Sample    A    C        0      0        2 
  22   chr22_12738511     AAsi    T    G        0      0        2 
  22   chr22_12738511     AKia    T    G        0      0        2 
  22   chr22_12738511     AOna    T    G        0      0        2 
  22   chr22_12738511     ASom    T    G        0      0        2 
  22   chr22_12738511     HCab    T    G      0.5      1        2 
  22   chr22_12738511     HPrz    T    G      0.5      1        2 
  22   chr22_12738511     ZBoe    T    G        0      0        2 
  22   chr22_12738511     ZGre    T    G        0      0        2 
  22   chr22_12738511     ZHar    T    G        0      0        2 
  22   chr22_12738511   Sample    T    G        0      0        2 
  22   chr22_12791984     AAsi    G    C        0      0        2 
  22   chr22_12791984     AKia    G    C        0      0        2 
  22   chr22_12791984     AOna    G    C        0      0        2 
  22   chr22_12791984     ASom    G    C        0      0        2 
  22   chr22_12791984     HCab    G    C        0      0        2 
  22   chr22_12791984     HPrz    G    C      0.5      1        2 
  22   chr22_12791984     ZBoe    G    C        0      0        2 
  22   chr22_12791984     ZGre    G    C        0      0        2 
  22   chr22_12791984     ZHar    G    C        0      0        2 
  22   chr22_12791984   Sample    G    C        0      0        2 
  22   chr22_12802772     AAsi    C    G        0      0        2 
  22   chr22_12802772     AKia    C    G        0      0        2 
  22   chr22_12802772     AOna    C    G        0      0        2 
  22   chr22_12802772     ASom    C    G      0.5      1        2 
  22   chr22_12802772     HCab    C    G        0      0        2 
  22   chr22_12802772     HPrz    C    G        0      0        2 
  22   chr22_12802772     ZBoe    C    G        0      0        2 
  22   chr22_12802772     ZGre    C    G        0      0        2 
  22   chr22_12802772     ZHar    C    G        0      0        2 
  22   chr22_12802772   Sample    C    G        0      0        2 
  22   chr22_12829987     AAsi    G    T        0      0        2 
  22   chr22_12829987     AKia    G    T        0      0        2 
  22   chr22_12829987     AOna    G    T        0      0        2 
  22   chr22_12829987     ASom    G    T        0      0        2 
  22   chr22_12829987     HCab    G    T        0      0        2 
  22   chr22_12829987     HPrz    G    T        0      0        2 
  22   chr22_12829987     ZBoe    G    T        0      0        2 
  22   chr22_12829987     ZGre    G    T        1      2        2 
  22   chr22_12829987     ZHar    G    T        0      0        2 
  22   chr22_12829987   Sample    G    T        0      0        2 
  22   chr22_12831817     AAsi    C    A        0      0        2 
  22   chr22_12831817     AKia    C    A        1      2        2 
  22   chr22_12831817     AOna    C    A        0      0        2 
  22   chr22_12831817     ASom    C    A        0      0        2 
  22   chr22_12831817     HCab    C    A        0      0        2 
  22   chr22_12831817     HPrz    C    A        0      0        2 
  22   chr22_12831817     ZBoe    C    A        0      0        2 
  22   chr22_12831817     ZGre    C    A        0      0        2 
  22   chr22_12831817     ZHar    C    A        0      0        2 
  22   chr22_12831817   Sample    C    A        0      0        2 
  22   chr22_12844891     AAsi    C    A        0      0        2 
  22   chr22_12844891     AKia    C    A        0      0        2 
  22   chr22_12844891     AOna    C    A        0      0        2 
  22   chr22_12844891     ASom    C    A        0      0        2 
  22   chr22_12844891     HCab    C    A        0      0        2 
  22   chr22_12844891     HPrz    C    A        0      0        2 
  22   chr22_12844891     ZBoe    C    A      0.5      1        2 
  22   chr22_12844891     ZGre    C    A        0      0        2 
  22   chr22_12844891     ZHar    C    A        0      0        2 
  22   chr22_12844891   Sample    C    A        0      0        2 
  22   chr22_12851632     AAsi    T    A        0      0        2 
  22   chr22_12851632     AKia    T    A        0      0        2 
  22   chr22_12851632     AOna    T    A      0.5      1        2 
  22   chr22_12851632     ASom    T    A        0      0        2 
  22   chr22_12851632     HCab    T    A        0      0        2 
  22   chr22_12851632     HPrz    T    A        0      0        2 
  22   chr22_12851632     ZBoe    T    A        0      0        2 
  22   chr22_12851632     ZGre    T    A        0      0        2 
  22   chr22_12851632     ZHar    T    A        0      0        2 
  22   chr22_12851632   Sample    T    A        0      0        2 
  22   chr22_12865877     AAsi    T    G        0      0        2 
  22   chr22_12865877     AKia    T    G        0      0        2 
  22   chr22_12865877     AOna    T    G        0      0        2 
  22   chr22_12865877     ASom    T    G        0      0        2 
  22   chr22_12865877     HCab    T    G        0      0        2 
  22   chr22_12865877     HPrz    T    G        0      0        2 
  22   chr22_12865877     ZBoe    T    G      0.5      1        2 
  22   chr22_12865877     ZGre    T    G        0      0        2 
  22   chr22_12865877     ZHar    T    G        0      0        2 
  22   chr22_12865877   Sample    T    G        0      0        2 
  22   chr22_12896879     AAsi    G    C        0      0        2 
  22   chr22_12896879     AKia    G    C      0.5      1        2 
  22   chr22_12896879     AOna    G    C        0      0        2 
  22   chr22_12896879     ASom    G    C        0      0        2 
  22   chr22_12896879     HCab    G    C        0      0        2 
  22   chr22_12896879     HPrz    G    C        0      0        2 
  22   chr22_12896879     ZBoe    G    C        0      0        2 
  22   chr22_12896879     ZGre    G    C        0      0        2 
  22   chr22_12896879     ZHar    G    C        0      0        2 
  22   chr22_12896879   Sample    G    C        0      0        2 
  22   chr22_12899661     AAsi    C    G        0      0        2 
  22   chr22_12899661     AKia    C    G        0      0        2 
  22   chr22_12899661     AOna    C    G      0.5      1        2 
  22   chr22_12899661     ASom    C    G        0      0        2 
  22   chr22_12899661     HCab    C    G        0      0        2 
  22   chr22_12899661     HPrz    C    G        0      0        2 
  22   chr22_12899661     ZBoe    C    G        0      0        2 
  22   chr22_12899661     ZGre    C    G        0      0        2 
  22   chr22_12899661     ZHar    C    G        0      0        2 
  22   chr22_12899661   Sample    C    G        0      0        2 
  22   chr22_12912518     AAsi    A    T        0      0        2 
  22   chr22_12912518     AKia    A    T        0      0        2 
  22   chr22_12912518     AOna    A    T        0      0        2 
  22   chr22_12912518     ASom    A    T        0      0        2 
  22   chr22_12912518     HCab    A    T        0      0        2 
  22   chr22_12912518     HPrz    A    T        0      0        2 
  22   chr22_12912518     ZBoe    A    T        1      2        2 
  22   chr22_12912518     ZGre    A    T        0      0        2 
  22   chr22_12912518     ZHar    A    T        0      0        2 
  22   chr22_12912518   Sample    A    T        0      0        2 
  22   chr22_12945649     AAsi    C    G        0      0        2 
  22   chr22_12945649     AKia    C    G        0      0        2 
  22   chr22_12945649     AOna    C    G        0      0        2 
  22   chr22_12945649     ASom    C    G        0      0        2 
  22   chr22_12945649     HCab    C    G        1      2        2 
  22   chr22_12945649     HPrz    C    G        1      2        2 
  22   chr22_12945649     ZBoe    C    G        0      0        2 
  22   chr22_12945649     ZGre    C    G        0      0        2 
  22   chr22_12945649     ZHar    C    G        0      0        2 
  22   chr22_12945649   Sample    C    G        0      0        2 
  22   chr22_12950221     AAsi    T    G      0.5      1        2 
  22   chr22_12950221     AKia    T    G        0      0        2 
  22   chr22_12950221     AOna    T    G        0      0        2 
  22   chr22_12950221     ASom    T    G        0      0        2 
  22   chr22_12950221     HCab    T    G        0      0        2 
  22   chr22_12950221     HPrz    T    G        0      0        2 
  22   chr22_12950221     ZBoe    T    G        0      0        2 
  22   chr22_12950221     ZGre    T    G        0      0        2 
  22   chr22_12950221     ZHar    T    G        0      0        2 
  22   chr22_12950221   Sample    T    G        0      0        2 
  22   chr22_12957013     AAsi    T    G        0      0        2 
  22   chr22_12957013     AKia    T    G        0      0        2 
  22   chr22_12957013     AOna    T    G        0      0        2 
  22   chr22_12957013     ASom    T    G      0.5      1        2 
  22   chr22_12957013     HCab    T    G        0      0        2 
  22   chr22_12957013     HPrz    T    G        0      0        2 
  22   chr22_12957013     ZBoe    T    G        0      0        2 
  22   chr22_12957013     ZGre    T    G        0      0        2 
  22   chr22_12957013     ZHar    T    G        0      0        2 
  22   chr22_12957013   Sample    T    G        0      0        2 
  22   chr22_12975838     AAsi    C    G        1      2        2 
  22   chr22_12975838     AKia    C    G        1      2        2 
  22   chr22_12975838     AOna    C    G        1      2        2 
  22   chr22_12975838     ASom    C    G        1      2        2 
  22   chr22_12975838     HCab    C    G        0      0        2 
  22   chr22_12975838     HPrz    C    G        0      0        2 
  22   chr22_12975838     ZBoe    C    G        0      0        2 
  22   chr22_12975838     ZGre    C    G        0      0        2 
  22   chr22_12975838     ZHar    C    G        0      0        2 
  22   chr22_12975838   Sample    C    G        1      2        2 
  22   chr22_12976680     AAsi    A    T        0      0        2 
  22   chr22_12976680     AKia    A    T        0      0        2 
  22   chr22_12976680     AOna    A    T        0      0        2 
  22   chr22_12976680     ASom    A    T        0      0        2 
  22   chr22_12976680     HCab    A    T      0.5      1        2 
  22   chr22_12976680     HPrz    A    T      0.5      1        2 
  22   chr22_12976680     ZBoe    A    T        0      0        2 
  22   chr22_12976680     ZGre    A    T        0      0        2 
  22   chr22_12976680     ZHar    A    T        0      0        2 
  22   chr22_12976680   Sample    A    T        0      0        2 
  22   chr22_12982675     AAsi    T    G      0.5      1        2 
  22   chr22_12982675     AKia    T    G        0      0        2 
  22   chr22_12982675     AOna    T    G        0      0        2 
  22   chr22_12982675     ASom    T    G        0      0        2 
  22   chr22_12982675     HCab    T    G        0      0        2 
  22   chr22_12982675     HPrz    T    G        0      0        2 
  22   chr22_12982675     ZBoe    T    G        0      0        2 
  22   chr22_12982675     ZGre    T    G        0      0        2 
  22   chr22_12982675     ZHar    T    G        0      0        2 
  22   chr22_12982675   Sample    T    G        0      0        2 
  22   chr22_12992656     AAsi    T    G        0      0        2 
  22   chr22_12992656     AKia    T    G        0      0        2 
  22   chr22_12992656     AOna    T    G        0      0        2 
  22   chr22_12992656     ASom    T    G        0      0        2 
  22   chr22_12992656     HCab    T    G        1      2        2 
  22   chr22_12992656     HPrz    T    G        1      2        2 
  22   chr22_12992656     ZBoe    T    G        0      0        2 
  22   chr22_12992656     ZGre    T    G        0      0        2 
  22   chr22_12992656     ZHar    T    G        0      0        2 
  22   chr22_12992656   Sample    T    G        0      0        2 
  22   chr22_12997638     AAsi    A    C        0      0        2 
  22   chr22_12997638     AKia    A    C        0      0        2 
  22   chr22_12997638     AOna    A    C        0      0        2 
  22   chr22_12997638     ASom    A    C        0      0        2 
  22   chr22_12997638     HCab    A    C        1      2        2 
  22   chr22_12997638     HPrz    A    C        1      2        2 
  22   chr22_12997638     ZBoe    A    C        0      0        2 
  22   chr22_12997638     ZGre    A    C        0      0        2 
  22   chr22_12997638     ZHar    A    C        0      0        2 
  22   chr22_12997638   Sample    A    C        0      0        2 
  22   chr22_13000877     AAsi    A    C        0      0        2 
  22   chr22_13000877     AKia    A    C        0      0        2 
  22   chr22_13000877     AOna    A    C        0      0        2 
  22   chr22_13000877     ASom    A    C        0      0        2 
  22   chr22_13000877     HCab    A    C      0.5      1        2 
  22   chr22_13000877     HPrz    A    C        0      0        2 
  22   chr22_13000877     ZBoe    A    C        0      0        2 
  22   chr22_13000877     ZGre    A    C        0      0        2 
  22   chr22_13000877     ZHar    A    C        0      0        2 
  22   chr22_13000877   Sample    A    C        0      0        2 
  22   chr22_13003752     AAsi    T    G        0      0        2 
  22   chr22_13003752     AKia    T    G        0      0        2 
  22   chr22_13003752     AOna    T    G        0      0        2 
  22   chr22_13003752     ASom    T    G        0      0        2 
  22   chr22_13003752     HCab    T    G        0      0        2 
  22   chr22_13003752     HPrz    T    G      0.5      1        2 
  22   chr22_13003752     ZBoe    T    G        0      0        2 
  22   chr22_13003752     ZGre    T    G        0      0        2 
  22   chr22_13003752     ZHar    T    G        0      0        2 
  22   chr22_13003752   Sample    T    G        0      0        2 
  22   chr22_13016058     AAsi    C    G        0      0        2 
  22   chr22_13016058     AKia    C    G        0      0        2 
  22   chr22_13016058     AOna    C    G        1      2        2 
  22   chr22_13016058     ASom    C    G        0      0        2 
  22   chr22_13016058     HCab    C    G        0      0        2 
  22   chr22_13016058     HPrz    C    G        0      0        2 
  22   chr22_13016058     ZBoe    C    G        0      0        2 
  22   chr22_13016058     ZGre    C    G        0      0        2 
  22   chr22_13016058     ZHar    C    G        0      0        2 
  22   chr22_13016058   Sample    C    G        0      0        2 
  22   chr22_13026585     AAsi    C    A        0      0        2 
  22   chr22_13026585     AKia    C    A        0      0        2 
  22   chr22_13026585     AOna    C    A        0      0        2 
  22   chr22_13026585     ASom    C    A        0      0        2 
  22   chr22_13026585     HCab    C    A        0      0        2 
  22   chr22_13026585     HPrz    C    A        0      0        2 
  22   chr22_13026585     ZBoe    C    A      0.5      1        2 
  22   chr22_13026585     ZGre    C    A        0      0        2 
  22   chr22_13026585     ZHar    C    A        0      0        2 
  22   chr22_13026585   Sample    C    A        0      0        2 
  22   chr22_13034147     AAsi    A    C        0      0        2 
  22   chr22_13034147     AKia    A    C        0      0        2 
  22   chr22_13034147     AOna    A    C        1      2        2 
  22   chr22_13034147     ASom    A    C        0      0        2 
  22   chr22_13034147     HCab    A    C        1      2        2 
  22   chr22_13034147     HPrz    A    C        1      2        2 
  22   chr22_13034147     ZBoe    A    C        0      0        2 
  22   chr22_13034147     ZGre    A    C        0      0        2 
  22   chr22_13034147     ZHar    A    C        0      0        2 
  22   chr22_13034147   Sample    A    C        0      0        2 
  22   chr22_13056056     AAsi    G    T        0      0        2 
  22   chr22_13056056     AKia    G    T        0      0        2 
  22   chr22_13056056     AOna    G    T        0      0        2 
  22   chr22_13056056     ASom    G    T        0      0        2 
  22   chr22_13056056     HCab    G    T        0      0        2 
  22   chr22_13056056     HPrz    G    T        0      0        2 
  22   chr22_13056056     ZBoe    G    T        0      0        2 
  22   chr22_13056056     ZGre    G    T        1      2        2 
  22   chr22_13056056     ZHar    G    T        0      0        2 
  22   chr22_13056056   Sample    G    T        0      0        2 
  22   chr22_13062088     AAsi    A    C        0      0        2 
  22   chr22_13062088     AKia    A    C        0      0        2 
  22   chr22_13062088     AOna    A    C        0      0        2 
  22   chr22_13062088     ASom    A    C        0      0        2 
  22   chr22_13062088     HCab    A    C        0      0        2 
  22   chr22_13062088     HPrz    A    C        0      0        2 
  22   chr22_13062088     ZBoe    A    C        0      0        2 
  22   chr22_13062088     ZGre    A    C      0.5      1        2 
  22   chr22_13062088     ZHar    A    C        0      0        2 
  22   chr22_13062088   Sample    A    C        0      0        2 
  22   chr22_13068452     AAsi    C    G        0      0        2 
  22   chr22_13068452     AKia    C    G        1      2        2 
  22   chr22_13068452     AOna    C    G        0      0        2 
  22   chr22_13068452     ASom    C    G        0      0        2 
  22   chr22_13068452     HCab    C    G        0      0        2 
  22   chr22_13068452     HPrz    C    G        0      0        2 
  22   chr22_13068452     ZBoe    C    G        0      0        2 
  22   chr22_13068452     ZGre    C    G        0      0        2 
  22   chr22_13068452     ZHar    C    G        0      0        2 
  22   chr22_13068452   Sample    C    G        0      0        2 
  22   chr22_13092119     AAsi    G    T        0      0        2 
  22   chr22_13092119     AKia    G    T        0      0        2 
  22   chr22_13092119     AOna    G    T        0      0        2 
  22   chr22_13092119     ASom    G    T        0      0        2 
  22   chr22_13092119     HCab    G    T        0      0        2 
  22   chr22_13092119     HPrz    G    T        0      0        2 
  22   chr22_13092119     ZBoe    G    T        0      0        2 
  22   chr22_13092119     ZGre    G    T        0      0        2 
  22   chr22_13092119     ZHar    G    T        1      2        2 
  22   chr22_13092119   Sample    G    T        0      0        2 
  22   chr22_13109882     AAsi    T    A        0      0        2 
  22   chr22_13109882     AKia    T    A        0      0        2 
  22   chr22_13109882     AOna    T    A        0      0        2 
  22   chr22_13109882     ASom    T    A        0      0        2 
  22   chr22_13109882     HCab    T    A        0      0        2 
  22   chr22_13109882     HPrz    T    A        0      0        2 
  22   chr22_13109882     ZBoe    T    A        0      0        2 
  22   chr22_13109882     ZGre    T    A        1      2        2 
  22   chr22_13109882     ZHar    T    A        0      0        2 
  22   chr22_13109882   Sample    T    A        0      0        2 
  22   chr22_13113899     AAsi    C    G        0      0        2 
  22   chr22_13113899     AKia    C    G        0      0        2 
  22   chr22_13113899     AOna    C    G        0      0        2 
  22   chr22_13113899     ASom    C    G        0      0        2 
  22   chr22_13113899     HCab    C    G        0      0        2 
  22   chr22_13113899     HPrz    C    G      0.5      1        2 
  22   chr22_13113899     ZBoe    C    G        0      0        2 
  22   chr22_13113899     ZGre    C    G        0      0        2 
  22   chr22_13113899     ZHar    C    G        0      0        2 
  22   chr22_13113899   Sample    C    G        0      0        2 
  22   chr22_13122074     AAsi    G    C        0      0        2 
  22   chr22_13122074     AKia    G    C        1      2        2 
  22   chr22_13122074     AOna    G    C        0      0        2 
  22   chr22_13122074     ASom    G    C        0      0        2 
  22   chr22_13122074     HCab    G    C        0      0        2 
  22   chr22_13122074     HPrz    G    C        0      0        2 
  22   chr22_13122074     ZBoe    G    C        0      0        2 
  22   chr22_13122074     ZGre    G    C        0      0        2 
  22   chr22_13122074     ZHar    G    C        0      0        2 
  22   chr22_13122074   Sample    G    C        0      0        2 
  22   chr22_13150119     AAsi    C    G        0      0        2 
  22   chr22_13150119     AKia    C    G        0      0        2 
  22   chr22_13150119     AOna    C    G        0      0        2 
  22   chr22_13150119     ASom    C    G        0      0        2 
  22   chr22_13150119     HCab    C    G        0      0        2 
  22   chr22_13150119     HPrz    C    G        0      0        2 
  22   chr22_13150119     ZBoe    C    G        0      0        2 
  22   chr22_13150119     ZGre    C    G        0      0        2 
  22   chr22_13150119     ZHar    C    G      0.5      1        2 
  22   chr22_13150119   Sample    C    G        0      0        2 
  22   chr22_13191449     AAsi    C    G        0      0        2 
  22   chr22_13191449     AKia    C    G        0      0        2 
  22   chr22_13191449     AOna    C    G        0      0        2 
  22   chr22_13191449     ASom    C    G        0      0        2 
  22   chr22_13191449     HCab    C    G        1      2        2 
  22   chr22_13191449     HPrz    C    G        1      2        2 
  22   chr22_13191449     ZBoe    C    G        0      0        2 
  22   chr22_13191449     ZGre    C    G        0      0        2 
  22   chr22_13191449     ZHar    C    G        0      0        2 
  22   chr22_13191449   Sample    C    G        0      0        2 
  22   chr22_13192064     AAsi    T    A        0      0        2 
  22   chr22_13192064     AKia    T    A        0      0        2 
  22   chr22_13192064     AOna    T    A        0      0        2 
  22   chr22_13192064     ASom    T    A        0      0        2 
  22   chr22_13192064     HCab    T    A        0      0        2 
  22   chr22_13192064     HPrz    T    A      0.5      1        2 
  22   chr22_13192064     ZBoe    T    A        0      0        2 
  22   chr22_13192064     ZGre    T    A        0      0        2 
  22   chr22_13192064     ZHar    T    A        0      0        2 
  22   chr22_13192064   Sample    T    A        0      0        2 
  22   chr22_13205636     AAsi    A    C        0      0        2 
  22   chr22_13205636     AKia    A    C        0      0        2 
  22   chr22_13205636     AOna    A    C        0      0        2 
  22   chr22_13205636     ASom    A    C        0      0        2 
  22   chr22_13205636     HCab    A    C        1      2        2 
  22   chr22_13205636     HPrz    A    C        1      2        2 
  22   chr22_13205636     ZBoe    A    C        0      0        2 
  22   chr22_13205636     ZGre    A    C        0      0        2 
  22   chr22_13205636     ZHar    A    C        0      0        2 
  22   chr22_13205636   Sample    A    C        0      0        2 
  22   chr22_13215358     AAsi    G    C        0      0        2 
  22   chr22_13215358     AKia    G    C        0      0        2 
  22   chr22_13215358     AOna    G    C        0      0        2 
  22   chr22_13215358     ASom    G    C        0      0        2 
  22   chr22_13215358     HCab    G    C        1      2        2 
  22   chr22_13215358     HPrz    G    C        1      2        2 
  22   chr22_13215358     ZBoe    G    C        0      0        2 
  22   chr22_13215358     ZGre    G    C        0      0        2 
  22   chr22_13215358     ZHar    G    C        0      0        2 
  22   chr22_13215358   Sample    G    C        0      0        2 
  22   chr22_13249044     AAsi    C    G        0      0        2 
  22   chr22_13249044     AKia    C    G        0      0        2 
  22   chr22_13249044     AOna    C    G        0      0        2 
  22   chr22_13249044     ASom    C    G        0      0        2 
  22   chr22_13249044     HCab    C    G      0.5      1        2 
  22   chr22_13249044     HPrz    C    G      0.5      1        2 
  22   chr22_13249044     ZBoe    C    G        0      0        2 
  22   chr22_13249044     ZGre    C    G        0      0        2 
  22   chr22_13249044     ZHar    C    G        0      0        2 
  22   chr22_13249044   Sample    C    G        0      0        2 
  22   chr22_13268007     AAsi    A    T        0      0        2 
  22   chr22_13268007     AKia    A    T        0      0        2 
  22   chr22_13268007     AOna    A    T        0      0        2 
  22   chr22_13268007     ASom    A    T        0      0        2 
  22   chr22_13268007     HCab    A    T        1      2        2 
  22   chr22_13268007     HPrz    A    T        1      2        2 
  22   chr22_13268007     ZBoe    A    T        0      0        2 
  22   chr22_13268007     ZGre    A    T        0      0        2 
  22   chr22_13268007     ZHar    A    T        0      0        2 
  22   chr22_13268007   Sample    A    T        0      0        2 
  22   chr22_13280359     AAsi    G    C        0      0        2 
  22   chr22_13280359     AKia    G    C      0.5      1        2 
  22   chr22_13280359     AOna    G    C        0      0        2 
  22   chr22_13280359     ASom    G    C        0      0        2 
  22   chr22_13280359     HCab    G    C        0      0        2 
  22   chr22_13280359     HPrz    G    C        0      0        2 
  22   chr22_13280359     ZBoe    G    C        0      0        2 
  22   chr22_13280359     ZGre    G    C        0      0        2 
  22   chr22_13280359     ZHar    G    C        0      0        2 
  22   chr22_13280359   Sample    G    C        0      0        2 
  22   chr22_13310436     AAsi    G    C        0      0        2 
  22   chr22_13310436     AKia    G    C        0      0        2 
  22   chr22_13310436     AOna    G    C        0      0        2 
  22   chr22_13310436     ASom    G    C        0      0        2 
  22   chr22_13310436     HCab    G    C      0.5      1        2 
  22   chr22_13310436     HPrz    G    C        0      0        2 
  22   chr22_13310436     ZBoe    G    C        0      0        2 
  22   chr22_13310436     ZGre    G    C        0      0        2 
  22   chr22_13310436     ZHar    G    C        0      0        2 
  22   chr22_13310436   Sample    G    C        0      0        2 
  22   chr22_13318460     AAsi    C    A        0      0        2 
  22   chr22_13318460     AKia    C    A        0      0        2 
  22   chr22_13318460     AOna    C    A        0      0        2 
  22   chr22_13318460     ASom    C    A        0      0        2 
  22   chr22_13318460     HCab    C    A        0      0        2 
  22   chr22_13318460     HPrz    C    A        0      0        2 
  22   chr22_13318460     ZBoe    C    A        1      2        2 
  22   chr22_13318460     ZGre    C    A        0      0        2 
  22   chr22_13318460     ZHar    C    A        0      0        2 
  22   chr22_13318460   Sample    C    A        0      0        2 
  22   chr22_13350808     AAsi    C    G        0      0        2 
  22   chr22_13350808     AKia    C    G        0      0        2 
  22   chr22_13350808     AOna    C    G        0      0        2 
  22   chr22_13350808     ASom    C    G        0      0        2 
  22   chr22_13350808     HCab    C    G        0      0        2 
  22   chr22_13350808     HPrz    C    G        0      0        2 
  22   chr22_13350808     ZBoe    C    G        0      0        2 
  22   chr22_13350808     ZGre    C    G        0      0        2 
  22   chr22_13350808     ZHar    C    G        1      2        2 
  22   chr22_13350808   Sample    C    G        0      0        2 
  22   chr22_13353854     AAsi    T    G        0      0        2 
  22   chr22_13353854     AKia    T    G      0.5      1        2 
  22   chr22_13353854     AOna    T    G        1      2        2 
  22   chr22_13353854     ASom    T    G        0      0        2 
  22   chr22_13353854     HCab    T    G        0      0        2 
  22   chr22_13353854     HPrz    T    G        0      0        2 
  22   chr22_13353854     ZBoe    T    G        0      0        2 
  22   chr22_13353854     ZGre    T    G        0      0        2 
  22   chr22_13353854     ZHar    T    G        0      0        2 
  22   chr22_13353854   Sample    T    G        0      0        2 
  22   chr22_13355441     AAsi    G    T        0      0        2 
  22   chr22_13355441     AKia    G    T        0      0        2 
  22   chr22_13355441     AOna    G    T        0      0        2 
  22   chr22_13355441     ASom    G    T        0      0        2 
  22   chr22_13355441     HCab    G    T        0      0        2 
  22   chr22_13355441     HPrz    G    T        0      0        2 
  22   chr22_13355441     ZBoe    G    T        1      2        2 
  22   chr22_13355441     ZGre    G    T        1      2        2 
  22   chr22_13355441     ZHar    G    T        1      2        2 
  22   chr22_13355441   Sample    G    T        0      0        2 
  22   chr22_13376938     AAsi    A    C        0      0        2 
  22   chr22_13376938     AKia    A    C        0      0        2 
  22   chr22_13376938     AOna    A    C        0      0        2 
  22   chr22_13376938     ASom    A    C        0      0        2 
  22   chr22_13376938     HCab    A    C        0      0        2 
  22   chr22_13376938     HPrz    A    C        0      0        2 
  22   chr22_13376938     ZBoe    A    C        0      0        2 
  22   chr22_13376938     ZGre    A    C        0      0        2 
  22   chr22_13376938     ZHar    A    C        1      2        2 
  22   chr22_13376938   Sample    A    C        0      0        2 
  22   chr22_13421939     AAsi    G    T        0      0        2 
  22   chr22_13421939     AKia    G    T        1      2        2 
  22   chr22_13421939     AOna    G    T        0      0        2 
  22   chr22_13421939     ASom    G    T        0      0        2 
  22   chr22_13421939     HCab    G    T        0      0        2 
  22   chr22_13421939     HPrz    G    T        0      0        2 
  22   chr22_13421939     ZBoe    G    T        0      0        2 
  22   chr22_13421939     ZGre    G    T        0      0        2 
  22   chr22_13421939     ZHar    G    T        0      0        2 
  22   chr22_13421939   Sample    G    T        0      0        2 
  22   chr22_13422267     AAsi    G    C        0      0        2 
  22   chr22_13422267     AKia    G    C        0      0        2 
  22   chr22_13422267     AOna    G    C        0      0        2 
  22   chr22_13422267     ASom    G    C        0      0        2 
  22   chr22_13422267     HCab    G    C        0      0        2 
  22   chr22_13422267     HPrz    G    C        0      0        2 
  22   chr22_13422267     ZBoe    G    C      0.5      1        2 
  22   chr22_13422267     ZGre    G    C        0      0        2 
  22   chr22_13422267     ZHar    G    C        0      0        2 
  22   chr22_13422267   Sample    G    C        0      0        2 
  22   chr22_13434073     AAsi    C    G        0      0        2 
  22   chr22_13434073     AKia    C    G        1      2        2 
  22   chr22_13434073     AOna    C    G        1      2        2 
  22   chr22_13434073     ASom    C    G        0      0        2 
  22   chr22_13434073     HCab    C    G        0      0        2 
  22   chr22_13434073     HPrz    C    G        0      0        2 
  22   chr22_13434073     ZBoe    C    G        0      0        2 
  22   chr22_13434073     ZGre    C    G        0      0        2 
  22   chr22_13434073     ZHar    C    G        0      0        2 
  22   chr22_13434073   Sample    C    G        0      0        2 
  22   chr22_13439251     AAsi    G    C        0      0        2 
  22   chr22_13439251     AKia    G    C      0.5      1        2 
  22   chr22_13439251     AOna    G    C        0      0        2 
  22   chr22_13439251     ASom    G    C        0      0        2 
  22   chr22_13439251     HCab    G    C        0      0        2 
  22   chr22_13439251     HPrz    G    C        0      0        2 
  22   chr22_13439251     ZBoe    G    C        0      0        2 
  22   chr22_13439251     ZGre    G    C        0      0        2 
  22   chr22_13439251     ZHar    G    C        0      0        2 
  22   chr22_13439251   Sample    G    C        0      0        2 
  22   chr22_13446836     AAsi    C    G        0      0        2 
  22   chr22_13446836     AKia    C    G        0      0        2 
  22   chr22_13446836     AOna    C    G        1      2        2 
  22   chr22_13446836     ASom    C    G        0      0        2 
  22   chr22_13446836     HCab    C    G        0      0        2 
  22   chr22_13446836     HPrz    C    G        0      0        2 
  22   chr22_13446836     ZBoe    C    G        0      0        2 
  22   chr22_13446836     ZGre    C    G        0      0        2 
  22   chr22_13446836     ZHar    C    G        0      0        2 
  22   chr22_13446836   Sample    C    G        0      0        2 
  22   chr22_13469221     AAsi    A    C        0      0        2 
  22   chr22_13469221     AKia    A    C        0      0        2 
  22   chr22_13469221     AOna    A    C        0      0        2 
  22   chr22_13469221     ASom    A    C        0      0        2 
  22   chr22_13469221     HCab    A    C        1      2        2 
  22   chr22_13469221     HPrz    A    C        1      2        2 
  22   chr22_13469221     ZBoe    A    C        0      0        2 
  22   chr22_13469221     ZGre    A    C        0      0        2 
  22   chr22_13469221     ZHar    A    C        0      0        2 
  22   chr22_13469221   Sample    A    C        0      0        2 
  22   chr22_13469861     AAsi    C    G        0      0        2 
  22   chr22_13469861     AKia    C    G        0      0        2 
  22   chr22_13469861     AOna    C    G        0      0        2 
  22   chr22_13469861     ASom    C    G        0      0        2 
  22   chr22_13469861     HCab    C    G        0      0        2 
  22   chr22_13469861     HPrz    C    G        0      0        2 
  22   chr22_13469861     ZBoe    C    G        0      0        2 
  22   chr22_13469861     ZGre    C    G        1      2        2 
  22   chr22_13469861     ZHar    C    G        0      0        2 
  22   chr22_13469861   Sample    C    G        0      0        2 
  22   chr22_13471141     AAsi    T    G        0      0        2 
  22   chr22_13471141     AKia    T    G        0      0        2 
  22   chr22_13471141     AOna    T    G        0      0        2 
  22   chr22_13471141     ASom    T    G        0      0        2 
  22   chr22_13471141     HCab    T    G      0.5      1        2 
  22   chr22_13471141     HPrz    T    G        1      2        2 
  22   chr22_13471141     ZBoe    T    G        0      0        2 
  22   chr22_13471141     ZGre    T    G        0      0        2 
  22   chr22_13471141     ZHar    T    G        0      0        2 
  22   chr22_13471141   Sample    T    G        0      0        2 
  22   chr22_13477957     AAsi    A    C        0      0        2 
  22   chr22_13477957     AKia    A    C        0      0        2 
  22   chr22_13477957     AOna    A    C        0      0        2 
  22   chr22_13477957     ASom    A    C        0      0        2 
  22   chr22_13477957     HCab    A    C        0      0        2 
  22   chr22_13477957     HPrz    A    C        0      0        2 
  22   chr22_13477957     ZBoe    A    C        0      0        2 
  22   chr22_13477957     ZGre    A    C        1      2        2 
  22   chr22_13477957     ZHar    A    C        0      0        2 
  22   chr22_13477957   Sample    A    C        0      0        2 
  22   chr22_13481446     AAsi    C    A        0      0        2 
  22   chr22_13481446     AKia    C    A        1      2        2 
  22   chr22_13481446     AOna    C    A        1      2        2 
  22   chr22_13481446     ASom    C    A        0      0        2 
  22   chr22_13481446     HCab    C    A        0      0        2 
  22   chr22_13481446     HPrz    C    A        0      0        2 
  22   chr22_13481446     ZBoe    C    A        0      0        2 
  22   chr22_13481446     ZGre    C    A        0      0        2 
  22   chr22_13481446     ZHar    C    A        0      0        2 
  22   chr22_13481446   Sample    C    A        0      0        2 
  22   chr22_13485179     AAsi    T    G        0      0        2 
  22   chr22_13485179     AKia    T    G        0      0        2 
  22   chr22_13485179     AOna    T    G        0      0        2 
  22   chr22_13485179     ASom    T    G        0      0        2 
  22   chr22_13485179     HCab    T    G        0      0        2 
  22   chr22_13485179     HPrz    T    G        0      0        2 
  22   chr22_13485179     ZBoe    T    G        0      0        2 
  22   chr22_13485179     ZGre    T    G        0      0        2 
  22   chr22_13485179     ZHar    T    G        1      2        2 
  22   chr22_13485179   Sample    T    G        0      0        2 
  22   chr22_13513723     AAsi    C    G        0      0        2 
  22   chr22_13513723     AKia    C    G        0      0        2 
  22   chr22_13513723     AOna    C    G        0      0        2 
  22   chr22_13513723     ASom    C    G        0      0        2 
  22   chr22_13513723     HCab    C    G        0      0        2 
  22   chr22_13513723     HPrz    C    G        0      0        2 
  22   chr22_13513723     ZBoe    C    G      0.5      1        2 
  22   chr22_13513723     ZGre    C    G        0      0        2 
  22   chr22_13513723     ZHar    C    G        0      0        2 
  22   chr22_13513723   Sample    C    G        0      0        2 
  22   chr22_13522105     AAsi    A    T        0      0        2 
  22   chr22_13522105     AKia    A    T        0      0        2 
  22   chr22_13522105     AOna    A    T      0.5      1        2 
  22   chr22_13522105     ASom    A    T        0      0        2 
  22   chr22_13522105     HCab    A    T        0      0        2 
  22   chr22_13522105     HPrz    A    T        0      0        2 
  22   chr22_13522105     ZBoe    A    T        0      0        2 
  22   chr22_13522105     ZGre    A    T        0      0        2 
  22   chr22_13522105     ZHar    A    T        0      0        2 
  22   chr22_13522105   Sample    A    T        0      0        2 
  22   chr22_13525944     AAsi    A    T        0      0        2 
  22   chr22_13525944     AKia    A    T        0      0        2 
  22   chr22_13525944     AOna    A    T      0.5      1        2 
  22   chr22_13525944     ASom    A    T        0      0        2 
  22   chr22_13525944     HCab    A    T        0      0        2 
  22   chr22_13525944     HPrz    A    T        0      0        2 
  22   chr22_13525944     ZBoe    A    T        0      0        2 
  22   chr22_13525944     ZGre    A    T        0      0        2 
  22   chr22_13525944     ZHar    A    T        0      0        2 
  22   chr22_13525944   Sample    A    T        0      0        2 
  22   chr22_13555002     AAsi    C    A        0      0        2 
  22   chr22_13555002     AKia    C    A        0      0        2 
  22   chr22_13555002     AOna    C    A        0      0        2 
  22   chr22_13555002     ASom    C    A        0      0        2 
  22   chr22_13555002     HCab    C    A        1      2        2 
  22   chr22_13555002     HPrz    C    A        1      2        2 
  22   chr22_13555002     ZBoe    C    A        0      0        2 
  22   chr22_13555002     ZGre    C    A        0      0        2 
  22   chr22_13555002     ZHar    C    A        0      0        2 
  22   chr22_13555002   Sample    C    A        0      0        2 
  22   chr22_13572472     AAsi    T    A        0      0        2 
  22   chr22_13572472     AKia    T    A        0      0        2 
  22   chr22_13572472     AOna    T    A        0      0        2 
  22   chr22_13572472     ASom    T    A        0      0        2 
  22   chr22_13572472     HCab    T    A      0.5      1        2 
  22   chr22_13572472     HPrz    T    A      0.5      1        2 
  22   chr22_13572472     ZBoe    T    A        0      0        2 
  22   chr22_13572472     ZGre    T    A        0      0        2 
  22   chr22_13572472     ZHar    T    A        0      0        2 
  22   chr22_13572472   Sample    T    A        0      0        2 
  22   chr22_13580661     AAsi    T    G        0      0        2 
  22   chr22_13580661     AKia    T    G        0      0        2 
  22   chr22_13580661     AOna    T    G        0      0        2 
  22   chr22_13580661     ASom    T    G        0      0        2 
  22   chr22_13580661     HCab    T    G        0      0        2 
  22   chr22_13580661     HPrz    T    G        0      0        2 
  22   chr22_13580661     ZBoe    T    G        0      0        2 
  22   chr22_13580661     ZGre    T    G        0      0        2 
  22   chr22_13580661     ZHar    T    G      0.5      1        2 
  22   chr22_13580661   Sample    T    G        0      0        2 
  22   chr22_13585595     AAsi    C    G        0      0        2 
  22   chr22_13585595     AKia    C    G        0      0        2 
  22   chr22_13585595     AOna    C    G        0      0        2 
  22   chr22_13585595     ASom    C    G        0      0        2 
  22   chr22_13585595     HCab    C    G        0      0        2 
  22   chr22_13585595     HPrz    C    G        0      0        2 
  22   chr22_13585595     ZBoe    C    G        0      0        2 
  22   chr22_13585595     ZGre    C    G        0      0        2 
  22   chr22_13585595     ZHar    C    G      0.5      1        2 
  22   chr22_13585595   Sample    C    G        0      0        2 
  22   chr22_13590793     AAsi    G    T        0      0        2 
  22   chr22_13590793     AKia    G    T        0      0        2 
  22   chr22_13590793     AOna    G    T        0      0        2 
  22   chr22_13590793     ASom    G    T        0      0        2 
  22   chr22_13590793     HCab    G    T        0      0        2 
  22   chr22_13590793     HPrz    G    T        0      0        2 
  22   chr22_13590793     ZBoe    G    T      0.5      1        2 
  22   chr22_13590793     ZGre    G    T        0      0        2 
  22   chr22_13590793     ZHar    G    T        0      0        2 
  22   chr22_13590793   Sample    G    T        0      0        2 
  22   chr22_13592644     AAsi    C    G        0      0        2 
  22   chr22_13592644     AKia    C    G        0      0        2 
  22   chr22_13592644     AOna    C    G        0      0        2 
  22   chr22_13592644     ASom    C    G        0      0        2 
  22   chr22_13592644     HCab    C    G        0      0        2 
  22   chr22_13592644     HPrz    C    G        0      0        2 
  22   chr22_13592644     ZBoe    C    G      0.5      1        2 
  22   chr22_13592644     ZGre    C    G        0      0        2 
  22   chr22_13592644     ZHar    C    G        0      0        2 
  22   chr22_13592644   Sample    C    G        0      0        2 
  22   chr22_13597631     AAsi    A    T        0      0        2 
  22   chr22_13597631     AKia    A    T        0      0        2 
  22   chr22_13597631     AOna    A    T        0      0        2 
  22   chr22_13597631     ASom    A    T        0      0        2 
  22   chr22_13597631     HCab    A    T      0.5      1        2 
  22   chr22_13597631     HPrz    A    T        0      0        2 
  22   chr22_13597631     ZBoe    A    T        0      0        2 
  22   chr22_13597631     ZGre    A    T        0      0        2 
  22   chr22_13597631     ZHar    A    T        0      0        2 
  22   chr22_13597631   Sample    A    T        0      0        2 
  22   chr22_13620792     AAsi    C    G        0      0        2 
  22   chr22_13620792     AKia    C    G        0      0        2 
  22   chr22_13620792     AOna    C    G        0      0        2 
  22   chr22_13620792     ASom    C    G        0      0        2 
  22   chr22_13620792     HCab    C    G        0      0        2 
  22   chr22_13620792     HPrz    C    G        0      0        2 
  22   chr22_13620792     ZBoe    C    G        0      0        2 
  22   chr22_13620792     ZGre    C    G        1      2        2 
  22   chr22_13620792     ZHar    C    G        0      0        2 
  22   chr22_13620792   Sample    C    G        0      0        2 
  22   chr22_13624662     AAsi    C    G        0      0        2 
  22   chr22_13624662     AKia    C    G        0      0        2 
  22   chr22_13624662     AOna    C    G        0      0        2 
  22   chr22_13624662     ASom    C    G        0      0        2 
  22   chr22_13624662     HCab    C    G        1      2        2 
  22   chr22_13624662     HPrz    C    G        1      2        2 
  22   chr22_13624662     ZBoe    C    G        0      0        2 
  22   chr22_13624662     ZGre    C    G        0      0        2 
  22   chr22_13624662     ZHar    C    G        0      0        2 
  22   chr22_13624662   Sample    C    G        0      0        2 
  22   chr22_13643597     AAsi    C    G        0      0        2 
  22   chr22_13643597     AKia    C    G        0      0        2 
  22   chr22_13643597     AOna    C    G        0      0        2 
  22   chr22_13643597     ASom    C    G        0      0        2 
  22   chr22_13643597     HCab    C    G        1      2        2 
  22   chr22_13643597     HPrz    C    G        1      2        2 
  22   chr22_13643597     ZBoe    C    G        0      0        2 
  22   chr22_13643597     ZGre    C    G        0      0        2 
  22   chr22_13643597     ZHar    C    G        0      0        2 
  22   chr22_13643597   Sample    C    G        0      0        2 
  22   chr22_13648771     AAsi    G    T        0      0        2 
  22   chr22_13648771     AKia    G    T        0      0        2 
  22   chr22_13648771     AOna    G    T        0      0        2 
  22   chr22_13648771     ASom    G    T        0      0        2 
  22   chr22_13648771     HCab    G    T        0      0        2 
  22   chr22_13648771     HPrz    G    T      0.5      1        2 
  22   chr22_13648771     ZBoe    G    T        0      0        2 
  22   chr22_13648771     ZGre    G    T        0      0        2 
  22   chr22_13648771     ZHar    G    T        0      0        2 
  22   chr22_13648771   Sample    G    T        0      0        2 
  22   chr22_13651842     AAsi    G    T        0      0        2 
  22   chr22_13651842     AKia    G    T        0      0        2 
  22   chr22_13651842     AOna    G    T        0      0        2 
  22   chr22_13651842     ASom    G    T        0      0        2 
  22   chr22_13651842     HCab    G    T        0      0        2 
  22   chr22_13651842     HPrz    G    T      0.5      1        2 
  22   chr22_13651842     ZBoe    G    T        0      0        2 
  22   chr22_13651842     ZGre    G    T        0      0        2 
  22   chr22_13651842     ZHar    G    T        0      0        2 
  22   chr22_13651842   Sample    G    T        0      0        2 
  22   chr22_13668726     AAsi    T    A        0      0        2 
  22   chr22_13668726     AKia    T    A        0      0        2 
  22   chr22_13668726     AOna    T    A        0      0        2 
  22   chr22_13668726     ASom    T    A        0      0        2 
  22   chr22_13668726     HCab    T    A        0      0        2 
  22   chr22_13668726     HPrz    T    A        0      0        2 
  22   chr22_13668726     ZBoe    T    A      0.5      1        2 
  22   chr22_13668726     ZGre    T    A        0      0        2 
  22   chr22_13668726     ZHar    T    A        0      0        2 
  22   chr22_13668726   Sample    T    A        0      0        2 
  22   chr22_13698640     AAsi    G    T        0      0        2 
  22   chr22_13698640     AKia    G    T        0      0        2 
  22   chr22_13698640     AOna    G    T        0      0        2 
  22   chr22_13698640     ASom    G    T        0      0        2 
  22   chr22_13698640     HCab    G    T        0      0        2 
  22   chr22_13698640     HPrz    G    T        0      0        2 
  22   chr22_13698640     ZBoe    G    T        1      2        2 
  22   chr22_13698640     ZGre    G    T        0      0        2 
  22   chr22_13698640     ZHar    G    T        0      0        2 
  22   chr22_13698640   Sample    G    T        0      0        2 
  22   chr22_13707821     AAsi    G    T        0      0        2 
  22   chr22_13707821     AKia    G    T        0      0        2 
  22   chr22_13707821     AOna    G    T        0      0        2 
  22   chr22_13707821     ASom    G    T        0      0        2 
  22   chr22_13707821     HCab    G    T        0      0        2 
  22   chr22_13707821     HPrz    G    T        0      0        2 
  22   chr22_13707821     ZBoe    G    T        0      0        2 
  22   chr22_13707821     ZGre    G    T      0.5      1        2 
  22   chr22_13707821     ZHar    G    T        0      0        2 
  22   chr22_13707821   Sample    G    T        0      0        2 
  22   chr22_13730695     AAsi    A    T        0      0        2 
  22   chr22_13730695     AKia    A    T        0      0        2 
  22   chr22_13730695     AOna    A    T        0      0        2 
  22   chr22_13730695     ASom    A    T        0      0        2 
  22   chr22_13730695     HCab    A    T        1      2        2 
  22   chr22_13730695     HPrz    A    T        1      2        2 
  22   chr22_13730695     ZBoe    A    T        0      0        2 
  22   chr22_13730695     ZGre    A    T        0      0        2 
  22   chr22_13730695     ZHar    A    T        0      0        2 
  22   chr22_13730695   Sample    A    T        0      0        2 
  22   chr22_13747248     AAsi    C    A        0      0        2 
  22   chr22_13747248     AKia    C    A        0      0        2 
  22   chr22_13747248     AOna    C    A        0      0        2 
  22   chr22_13747248     ASom    C    A        0      0        2 
  22   chr22_13747248     HCab    C    A        1      2        2 
  22   chr22_13747248     HPrz    C    A        1      2        2 
  22   chr22_13747248     ZBoe    C    A        0      0        2 
  22   chr22_13747248     ZGre    C    A        0      0        2 
  22   chr22_13747248     ZHar    C    A        0      0        2 
  22   chr22_13747248   Sample    C    A        0      0        2 
  22   chr22_13750296     AAsi    C    A        0      0        2 
  22   chr22_13750296     AKia    C    A        0      0        2 
  22   chr22_13750296     AOna    C    A        0      0        2 
  22   chr22_13750296     ASom    C    A        0      0        2 
  22   chr22_13750296     HCab    C    A        1      2        2 
  22   chr22_13750296     HPrz    C    A        1      2        2 
  22   chr22_13750296     ZBoe    C    A        0      0        2 
  22   chr22_13750296     ZGre    C    A        0      0        2 
  22   chr22_13750296     ZHar    C    A        0      0        2 
  22   chr22_13750296   Sample    C    A        0      0        2 
  22   chr22_13753893     AAsi    T    G        0      0        2 
  22   chr22_13753893     AKia    T    G        0      0        2 
  22   chr22_13753893     AOna    T    G        0      0        2 
  22   chr22_13753893     ASom    T    G        0      0        2 
  22   chr22_13753893     HCab    T    G        0      0        2 
  22   chr22_13753893     HPrz    T    G      0.5      1        2 
  22   chr22_13753893     ZBoe    T    G        0      0        2 
  22   chr22_13753893     ZGre    T    G        0      0        2 
  22   chr22_13753893     ZHar    T    G        0      0        2 
  22   chr22_13753893   Sample    T    G        0      0        2 
  22   chr22_13754462     AAsi    C    G        0      0        2 
  22   chr22_13754462     AKia    C    G      0.5      1        2 
  22   chr22_13754462     AOna    C    G        0      0        2 
  22   chr22_13754462     ASom    C    G        0      0        2 
  22   chr22_13754462     HCab    C    G        0      0        2 
  22   chr22_13754462     HPrz    C    G        0      0        2 
  22   chr22_13754462     ZBoe    C    G        0      0        2 
  22   chr22_13754462     ZGre    C    G        0      0        2 
  22   chr22_13754462     ZHar    C    G        0      0        2 
  22   chr22_13754462   Sample    C    G        0      0        2 
  22   chr22_13772728     AAsi    T    A        0      0        2 
  22   chr22_13772728     AKia    T    A        0      0        2 
  22   chr22_13772728     AOna    T    A        1      2        2 
  22   chr22_13772728     ASom    T    A        0      0        2 
  22   chr22_13772728     HCab    T    A        0      0        2 
  22   chr22_13772728     HPrz    T    A        0      0        2 
  22   chr22_13772728     ZBoe    T    A        0      0        2 
  22   chr22_13772728     ZGre    T    A        0      0        2 
  22   chr22_13772728     ZHar    T    A        0      0        2 
  22   chr22_13772728   Sample    T    A        0      0        2 
  22   chr22_13782718     AAsi    C    G        0      0        2 
  22   chr22_13782718     AKia    C    G        1      2        2 
  22   chr22_13782718     AOna    C    G        0      0        2 
  22   chr22_13782718     ASom    C    G        0      0        2 
  22   chr22_13782718     HCab    C    G        0      0        2 
  22   chr22_13782718     HPrz    C    G        0      0        2 
  22   chr22_13782718     ZBoe    C    G        0      0        2 
  22   chr22_13782718     ZGre    C    G        0      0        2 
  22   chr22_13782718     ZHar    C    G        0      0        2 
  22   chr22_13782718   Sample    C    G        0      0        2 
  22   chr22_13785132     AAsi    T    G        0      0        2 
  22   chr22_13785132     AKia    T    G        0      0        2 
  22   chr22_13785132     AOna    T    G        0      0        2 
  22   chr22_13785132     ASom    T    G        0      0        2 
  22   chr22_13785132     HCab    T    G        0      0        2 
  22   chr22_13785132     HPrz    T    G        0      0        2 
  22   chr22_13785132     ZBoe    T    G        0      0        2 
  22   chr22_13785132     ZGre    T    G      0.5      1        2 
  22   chr22_13785132     ZHar    T    G        0      0        2 
  22   chr22_13785132   Sample    T    G        0      0        2 
  22   chr22_13787038     AAsi    C    A        0      0        2 
  22   chr22_13787038     AKia    C    A        0      0        2 
  22   chr22_13787038     AOna    C    A        0      0        2 
  22   chr22_13787038     ASom    C    A        0      0        2 
  22   chr22_13787038     HCab    C    A        0      0        2 
  22   chr22_13787038     HPrz    C    A      0.5      1        2 
  22   chr22_13787038     ZBoe    C    A        0      0        2 
  22   chr22_13787038     ZGre    C    A        0      0        2 
  22   chr22_13787038     ZHar    C    A        0      0        2 
  22   chr22_13787038   Sample    C    A        0      0        2 
  22   chr22_13793193     AAsi    T    A        0      0        2 
  22   chr22_13793193     AKia    T    A        0      0        2 
  22   chr22_13793193     AOna    T    A        0      0        2 
  22   chr22_13793193     ASom    T    A        0      0        2 
  22   chr22_13793193     HCab    T    A        0      0        2 
  22   chr22_13793193     HPrz    T    A        0      0        2 
  22   chr22_13793193     ZBoe    T    A        0      0        2 
  22   chr22_13793193     ZGre    T    A      0.5      1        2 
  22   chr22_13793193     ZHar    T    A        0      0        2 
  22   chr22_13793193   Sample    T    A        0      0        2 
  22   chr22_13807763     AAsi    G    T        0      0        2 
  22   chr22_13807763     AKia    G    T        0      0        2 
  22   chr22_13807763     AOna    G    T        0      0        2 
  22   chr22_13807763     ASom    G    T        0      0        2 
  22   chr22_13807763     HCab    G    T        0      0        2 
  22   chr22_13807763     HPrz    G    T        0      0        2 
  22   chr22_13807763     ZBoe    G    T        0      0        2 
  22   chr22_13807763     ZGre    G    T      0.5      1        2 
  22   chr22_13807763     ZHar    G    T        0      0        2 
  22   chr22_13807763   Sample    G    T        0      0        2 
  22   chr22_13828448     AAsi    G    T        0      0        2 
  22   chr22_13828448     AKia    G    T        0      0        2 
  22   chr22_13828448     AOna    G    T        0      0        2 
  22   chr22_13828448     ASom    G    T        0      0        2 
  22   chr22_13828448     HCab    G    T        0      0        2 
  22   chr22_13828448     HPrz    G    T        0      0        2 
  22   chr22_13828448     ZBoe    G    T        0      0        2 
  22   chr22_13828448     ZGre    G    T      0.5      1        2 
  22   chr22_13828448     ZHar    G    T        0      0        2 
  22   chr22_13828448   Sample    G    T        0      0        2 
  22   chr22_13848908     AAsi    G    T        0      0        2 
  22   chr22_13848908     AKia    G    T        0      0        2 
  22   chr22_13848908     AOna    G    T        0      0        2 
  22   chr22_13848908     ASom    G    T        0      0        2 
  22   chr22_13848908     HCab    G    T        0      0        2 
  22   chr22_13848908     HPrz    G    T        0      0        2 
  22   chr22_13848908     ZBoe    G    T        0      0        2 
  22   chr22_13848908     ZGre    G    T        1      2        2 
  22   chr22_13848908     ZHar    G    T        0      0        2 
  22   chr22_13848908   Sample    G    T        0      0        2 
  22   chr22_13865290     AAsi    A    C      0.5      1        2 
  22   chr22_13865290     AKia    A    C        0      0        2 
  22   chr22_13865290     AOna    A    C        0      0        2 
  22   chr22_13865290     ASom    A    C        0      0        2 
  22   chr22_13865290     HCab    A    C        0      0        2 
  22   chr22_13865290     HPrz    A    C        0      0        2 
  22   chr22_13865290     ZBoe    A    C        0      0        2 
  22   chr22_13865290     ZGre    A    C        0      0        2 
  22   chr22_13865290     ZHar    A    C        0      0        2 
  22   chr22_13865290   Sample    A    C        0      0        2 
  22   chr22_13879406     AAsi    G    T        0      0        2 
  22   chr22_13879406     AKia    G    T        0      0        2 
  22   chr22_13879406     AOna    G    T        0      0        2 
  22   chr22_13879406     ASom    G    T        0      0        2 
  22   chr22_13879406     HCab    G    T        0      0        2 
  22   chr22_13879406     HPrz    G    T        0      0        2 
  22   chr22_13879406     ZBoe    G    T        1      2        2 
  22   chr22_13879406     ZGre    G    T        0      0        2 
  22   chr22_13879406     ZHar    G    T        0      0        2 
  22   chr22_13879406   Sample    G    T        0      0        2 
  22   chr22_13883918     AAsi    G    T        0      0        2 
  22   chr22_13883918     AKia    G    T        1      2        2 
  22   chr22_13883918     AOna    G    T        0      0        2 
  22   chr22_13883918     ASom    G    T        0      0        2 
  22   chr22_13883918     HCab    G    T        0      0        2 
  22   chr22_13883918     HPrz    G    T        0      0        2 
  22   chr22_13883918     ZBoe    G    T        0      0        2 
  22   chr22_13883918     ZGre    G    T        0      0        2 
  22   chr22_13883918     ZHar    G    T        0      0        2 
  22   chr22_13883918   Sample    G    T        0      0        2 
  22   chr22_13892515     AAsi    A    T        1      2        2 
  22   chr22_13892515     AKia    A    T        0      0        2 
  22   chr22_13892515     AOna    A    T        0      0        2 
  22   chr22_13892515     ASom    A    T        1      2        2 
  22   chr22_13892515     HCab    A    T        0      0        2 
  22   chr22_13892515     HPrz    A    T        0      0        2 
  22   chr22_13892515     ZBoe    A    T        0      0        2 
  22   chr22_13892515     ZGre    A    T        0      0        2 
  22   chr22_13892515     ZHar    A    T        0      0        2 
  22   chr22_13892515   Sample    A    T        1      2        2 
  22   chr22_13902076     AAsi    T    A        0      0        2 
  22   chr22_13902076     AKia    T    A        0      0        2 
  22   chr22_13902076     AOna    T    A        0      0        2 
  22   chr22_13902076     ASom    T    A        0      0        2 
  22   chr22_13902076     HCab    T    A      0.5      1        2 
  22   chr22_13902076     HPrz    T    A        0      0        2 
  22   chr22_13902076     ZBoe    T    A        0      0        2 
  22   chr22_13902076     ZGre    T    A        0      0        2 
  22   chr22_13902076     ZHar    T    A        0      0        2 
  22   chr22_13902076   Sample    T    A        0      0        2 
  22   chr22_13902139     AAsi    T    A        0      0        2 
  22   chr22_13902139     AKia    T    A        0      0        2 
  22   chr22_13902139     AOna    T    A        0      0        2 
  22   chr22_13902139     ASom    T    A        0      0        2 
  22   chr22_13902139     HCab    T    A        0      0        2 
  22   chr22_13902139     HPrz    T    A        0      0        2 
  22   chr22_13902139     ZBoe    T    A        0      0        2 
  22   chr22_13902139     ZGre    T    A        1      2        2 
  22   chr22_13902139     ZHar    T    A        0      0        2 
  22   chr22_13902139   Sample    T    A        0      0        2 
  22   chr22_13916566     AAsi    G    T        0      0        2 
  22   chr22_13916566     AKia    G    T        0      0        2 
  22   chr22_13916566     AOna    G    T      0.5      1        2 
  22   chr22_13916566     ASom    G    T        0      0        2 
  22   chr22_13916566     HCab    G    T        0      0        2 
  22   chr22_13916566     HPrz    G    T        0      0        2 
  22   chr22_13916566     ZBoe    G    T        0      0        2 
  22   chr22_13916566     ZGre    G    T        0      0        2 
  22   chr22_13916566     ZHar    G    T        0      0        2 
  22   chr22_13916566   Sample    G    T        0      0        2 
  22   chr22_13929679     AAsi    A    T        0      0        2 
  22   chr22_13929679     AKia    A    T        0      0        2 
  22   chr22_13929679     AOna    A    T      0.5      1        2 
  22   chr22_13929679     ASom    A    T        0      0        2 
  22   chr22_13929679     HCab    A    T        0      0        2 
  22   chr22_13929679     HPrz    A    T        0      0        2 
  22   chr22_13929679     ZBoe    A    T        1      2        2 
  22   chr22_13929679     ZGre    A    T        1      2        2 
  22   chr22_13929679     ZHar    A    T        0      0        2 
  22   chr22_13929679   Sample    A    T        0      0        2 
  22   chr22_13943726     AAsi    C    A        0      0        2 
  22   chr22_13943726     AKia    C    A        0      0        2 
  22   chr22_13943726     AOna    C    A        0      0        2 
  22   chr22_13943726     ASom    C    A        0      0        2 
  22   chr22_13943726     HCab    C    A        0      0        2 
  22   chr22_13943726     HPrz    C    A        0      0        2 
  22   chr22_13943726     ZBoe    C    A        0      0        2 
  22   chr22_13943726     ZGre    C    A        1      2        2 
  22   chr22_13943726     ZHar    C    A        0      0        2 
  22   chr22_13943726   Sample    C    A        0      0        2 
  22   chr22_13946374     AAsi    A    C        0      0        2 
  22   chr22_13946374     AKia    A    C        0      0        2 
  22   chr22_13946374     AOna    A    C        0      0        2 
  22   chr22_13946374     ASom    A    C        0      0        2 
  22   chr22_13946374     HCab    A    C        1      2        2 
  22   chr22_13946374     HPrz    A    C        1      2        2 
  22   chr22_13946374     ZBoe    A    C        1      2        2 
  22   chr22_13946374     ZGre    A    C      0.5      1        2 
  22   chr22_13946374     ZHar    A    C        1      2        2 
  22   chr22_13946374   Sample    A    C        0      0        2 
  22   chr22_13947940     AAsi    C    A        0      0        2 
  22   chr22_13947940     AKia    C    A        0      0        2 
  22   chr22_13947940     AOna    C    A        0      0        2 
  22   chr22_13947940     ASom    C    A        0      0        2 
  22   chr22_13947940     HCab    C    A        1      2        2 
  22   chr22_13947940     HPrz    C    A        1      2        2 
  22   chr22_13947940     ZBoe    C    A        0      0        2 
  22   chr22_13947940     ZGre    C    A        0      0        2 
  22   chr22_13947940     ZHar    C    A        0      0        2 
  22   chr22_13947940   Sample    C    A        0      0        2 
  22   chr22_13954309     AAsi    A    C        0      0        2 
  22   chr22_13954309     AKia    A    C        0      0        2 
  22   chr22_13954309     AOna    A    C        0      0        2 
  22   chr22_13954309     ASom    A    C        0      0        2 
  22   chr22_13954309     HCab    A    C        0      0        2 
  22   chr22_13954309     HPrz    A    C        0      0        2 
  22   chr22_13954309     ZBoe    A    C        0      0        2 
  22   chr22_13954309     ZGre    A    C        0      0        2 
  22   chr22_13954309     ZHar    A    C      0.5      1        2 
  22   chr22_13954309   Sample    A    C        0      0        2 
  22   chr22_13959168     AAsi    G    T        0      0        2 
  22   chr22_13959168     AKia    G    T        0      0        2 
  22   chr22_13959168     AOna    G    T        0      0        2 
  22   chr22_13959168     ASom    G    T        0      0        2 
  22   chr22_13959168     HCab    G    T        1      2        2 
  22   chr22_13959168     HPrz    G    T        1      2        2 
  22   chr22_13959168     ZBoe    G    T        0      0        2 
  22   chr22_13959168     ZGre    G    T        0      0        2 
  22   chr22_13959168     ZHar    G    T        0      0        2 
  22   chr22_13959168   Sample    G    T        0      0        2 
  22   chr22_13968059     AAsi    T    A        0      0        2 
  22   chr22_13968059     AKia    T    A        0      0        2 
  22   chr22_13968059     AOna    T    A        0      0        2 
  22   chr22_13968059     ASom    T    A        0      0        2 
  22   chr22_13968059     HCab    T    A        1      2        2 
  22   chr22_13968059     HPrz    T    A        1      2        2 
  22   chr22_13968059     ZBoe    T    A        0      0        2 
  22   chr22_13968059     ZGre    T    A        0      0        2 
  22   chr22_13968059     ZHar    T    A        0      0        2 
  22   chr22_13968059   Sample    T    A        0      0        2 
  22   chr22_13974051     AAsi    T    G        0      0        2 
  22   chr22_13974051     AKia    T    G      0.5      1        2 
  22   chr22_13974051     AOna    T    G        0      0        2 
  22   chr22_13974051     ASom    T    G        0      0        2 
  22   chr22_13974051     HCab    T    G        0      0        2 
  22   chr22_13974051     HPrz    T    G        0      0        2 
  22   chr22_13974051     ZBoe    T    G        0      0        2 
  22   chr22_13974051     ZGre    T    G        0      0        2 
  22   chr22_13974051     ZHar    T    G        0      0        2 
  22   chr22_13974051   Sample    T    G        0      0        2 
  22   chr22_13992632     AAsi    C    G        0      0        2 
  22   chr22_13992632     AKia    C    G        0      0        2 
  22   chr22_13992632     AOna    C    G        0      0        2 
  22   chr22_13992632     ASom    C    G        0      0        2 
  22   chr22_13992632     HCab    C    G        1      2        2 
  22   chr22_13992632     HPrz    C    G        1      2        2 
  22   chr22_13992632     ZBoe    C    G        0      0        2 
  22   chr22_13992632     ZGre    C    G        0      0        2 
  22   chr22_13992632     ZHar    C    G        0      0        2 
  22   chr22_13992632   Sample    C    G        0      0        2 
  22   chr22_13996976     AAsi    G    C        0      0        2 
  22   chr22_13996976     AKia    G    C        0      0        2 
  22   chr22_13996976     AOna    G    C        0      0        2 
  22   chr22_13996976     ASom    G    C        0      0        2 
  22   chr22_13996976     HCab    G    C        0      0        2 
  22   chr22_13996976     HPrz    G    C        0      0        2 
  22   chr22_13996976     ZBoe    G    C        0      0        2 
  22   chr22_13996976     ZGre    G    C        0      0        2 
  22   chr22_13996976     ZHar    G    C        1      2        2 
  22   chr22_13996976   Sample    G    C        0      0        2 
  22   chr22_14029834     AAsi    G    T        0      0        2 
  22   chr22_14029834     AKia    G    T        0      0        2 
  22   chr22_14029834     AOna    G    T        0      0        2 
  22   chr22_14029834     ASom    G    T        0      0        2 
  22   chr22_14029834     HCab    G    T      0.5      1        2 
  22   chr22_14029834     HPrz    G    T        1      2        2 
  22   chr22_14029834     ZBoe    G    T        0      0        2 
  22   chr22_14029834     ZGre    G    T        0      0        2 
  22   chr22_14029834     ZHar    G    T        0      0        2 
  22   chr22_14029834   Sample    G    T        0      0        2 
  22   chr22_14032563     AAsi    C    A        0      0        2 
  22   chr22_14032563     AKia    C    A        0      0        2 
  22   chr22_14032563     AOna    C    A        0      0        2 
  22   chr22_14032563     ASom    C    A        0      0        2 
  22   chr22_14032563     HCab    C    A        0      0        2 
  22   chr22_14032563     HPrz    C    A        0      0        2 
  22   chr22_14032563     ZBoe    C    A        0      0        2 
  22   chr22_14032563     ZGre    C    A        0      0        2 
  22   chr22_14032563     ZHar    C    A        1      2        2 
  22   chr22_14032563   Sample    C    A        0      0        2 
  22   chr22_14054802     AAsi    G    T        0      0        2 
  22   chr22_14054802     AKia    G    T        0      0        2 
  22   chr22_14054802     AOna    G    T        0      0        2 
  22   chr22_14054802     ASom    G    T        0      0        2 
  22   chr22_14054802     HCab    G    T      0.5      1        2 
  22   chr22_14054802     HPrz    G    T        0      0        2 
  22   chr22_14054802     ZBoe    G    T        0      0        2 
  22   chr22_14054802     ZGre    G    T        0      0        2 
  22   chr22_14054802     ZHar    G    T        0      0        2 
  22   chr22_14054802   Sample    G    T        0      0        2 
  22   chr22_14106712     AAsi    T    G        0      0        2 
  22   chr22_14106712     AKia    T    G        0      0        2 
  22   chr22_14106712     AOna    T    G        0      0        2 
  22   chr22_14106712     ASom    T    G        0      0        2 
  22   chr22_14106712     HCab    T    G        0      0        2 
  22   chr22_14106712     HPrz    T    G        0      0        2 
  22   chr22_14106712     ZBoe    T    G        0      0        2 
  22   chr22_14106712     ZGre    T    G      0.5      1        2 
  22   chr22_14106712     ZHar    T    G        0      0        2 
  22   chr22_14106712   Sample    T    G        0      0        2 
  22   chr22_14134258     AAsi    G    C        0      0        2 
  22   chr22_14134258     AKia    G    C        0      0        2 
  22   chr22_14134258     AOna    G    C        0      0        2 
  22   chr22_14134258     ASom    G    C        0      0        2 
  22   chr22_14134258     HCab    G    C        0      0        2 
  22   chr22_14134258     HPrz    G    C        0      0        2 
  22   chr22_14134258     ZBoe    G    C        0      0        2 
  22   chr22_14134258     ZGre    G    C      0.5      1        2 
  22   chr22_14134258     ZHar    G    C        0      0        2 
  22   chr22_14134258   Sample    G    C        0      0        2 
  22   chr22_14141688     AAsi    T    G        0      0        2 
  22   chr22_14141688     AKia    T    G        0      0        2 
  22   chr22_14141688     AOna    T    G        0      0        2 
  22   chr22_14141688     ASom    T    G        0      0        2 
  22   chr22_14141688     HCab    T    G        1      2        2 
  22   chr22_14141688     HPrz    T    G        1      2        2 
  22   chr22_14141688     ZBoe    T    G        0      0        2 
  22   chr22_14141688     ZGre    T    G        0      0        2 
  22   chr22_14141688     ZHar    T    G        0      0        2 
  22   chr22_14141688   Sample    T    G        0      0        2 
  22   chr22_14173761     AAsi    G    C      0.5      1        2 
  22   chr22_14173761     AKia    G    C        0      0        2 
  22   chr22_14173761     AOna    G    C        0      0        2 
  22   chr22_14173761     ASom    G    C        0      0        2 
  22   chr22_14173761     HCab    G    C        0      0        2 
  22   chr22_14173761     HPrz    G    C        0      0        2 
  22   chr22_14173761     ZBoe    G    C        0      0        2 
  22   chr22_14173761     ZGre    G    C        0      0        2 
  22   chr22_14173761     ZHar    G    C        0      0        2 
  22   chr22_14173761   Sample    G    C        0      0        2 
  22   chr22_14192580     AAsi    T    G      0.5      1        2 
  22   chr22_14192580     AKia    T    G        0      0        2 
  22   chr22_14192580     AOna    T    G        0      0        2 
  22   chr22_14192580     ASom    T    G        0      0        2 
  22   chr22_14192580     HCab    T    G        0      0        2 
  22   chr22_14192580     HPrz    T    G        0      0        2 
  22   chr22_14192580     ZBoe    T    G        0      0        2 
  22   chr22_14192580     ZGre    T    G        0      0        2 
  22   chr22_14192580     ZHar    T    G        0      0        2 
  22   chr22_14192580   Sample    T    G        1      2        2 
  22   chr22_14210300     AAsi    G    T        1      2        2 
  22   chr22_14210300     AKia    G    T        0      0        2 
  22   chr22_14210300     AOna    G    T        0      0        2 
  22   chr22_14210300     ASom    G    T        1      2        2 
  22   chr22_14210300     HCab    G    T        0      0        2 
  22   chr22_14210300     HPrz    G    T        0      0        2 
  22   chr22_14210300     ZBoe    G    T        0      0        2 
  22   chr22_14210300     ZGre    G    T        0      0        2 
  22   chr22_14210300     ZHar    G    T        1      2        2 
  22   chr22_14210300   Sample    G    T        1      2        2 
  22   chr22_14215732     AAsi    G    T        0      0        2 
  22   chr22_14215732     AKia    G    T      0.5      1        2 
  22   chr22_14215732     AOna    G    T        0      0        2 
  22   chr22_14215732     ASom    G    T        0      0        2 
  22   chr22_14215732     HCab    G    T        0      0        2 
  22   chr22_14215732     HPrz    G    T        0      0        2 
  22   chr22_14215732     ZBoe    G    T        0      0        2 
  22   chr22_14215732     ZGre    G    T        0      0        2 
  22   chr22_14215732     ZHar    G    T        0      0        2 
  22   chr22_14215732   Sample    G    T        0      0        2 
  22   chr22_14226881     AAsi    G    C        0      0        2 
  22   chr22_14226881     AKia    G    C        1      2        2 
  22   chr22_14226881     AOna    G    C        1      2        2 
  22   chr22_14226881     ASom    G    C        0      0        2 
  22   chr22_14226881     HCab    G    C        0      0        2 
  22   chr22_14226881     HPrz    G    C        0      0        2 
  22   chr22_14226881     ZBoe    G    C        0      0        2 
  22   chr22_14226881     ZGre    G    C        0      0        2 
  22   chr22_14226881     ZHar    G    C        0      0        2 
  22   chr22_14226881   Sample    G    C        0      0        2 
  22   chr22_14231025     AAsi    G    T        0      0        2 
  22   chr22_14231025     AKia    G    T        0      0        2 
  22   chr22_14231025     AOna    G    T        0      0        2 
  22   chr22_14231025     ASom    G    T        0      0        2 
  22   chr22_14231025     HCab    G    T        0      0        2 
  22   chr22_14231025     HPrz    G    T        0      0        2 
  22   chr22_14231025     ZBoe    G    T        0      0        2 
  22   chr22_14231025     ZGre    G    T      0.5      1        2 
  22   chr22_14231025     ZHar    G    T        0      0        2 
  22   chr22_14231025   Sample    G    T        0      0        2 
  22   chr22_14241091     AAsi    C    A        0      0        2 
  22   chr22_14241091     AKia    C    A        0      0        2 
  22   chr22_14241091     AOna    C    A        0      0        2 
  22   chr22_14241091     ASom    C    A        0      0        2 
  22   chr22_14241091     HCab    C    A        1      2        2 
  22   chr22_14241091     HPrz    C    A        1      2        2 
  22   chr22_14241091     ZBoe    C    A        0      0        2 
  22   chr22_14241091     ZGre    C    A        0      0        2 
  22   chr22_14241091     ZHar    C    A        0      0        2 
  22   chr22_14241091   Sample    C    A        0      0        2 
  22   chr22_14242912     AAsi    C    G        0      0        2 
  22   chr22_14242912     AKia    C    G        0      0        2 
  22   chr22_14242912     AOna    C    G        0      0        2 
  22   chr22_14242912     ASom    C    G        0      0        2 
  22   chr22_14242912     HCab    C    G        0      0        2 
  22   chr22_14242912     HPrz    C    G        0      0        2 
  22   chr22_14242912     ZBoe    C    G        1      2        2 
  22   chr22_14242912     ZGre    C    G        0      0        2 
  22   chr22_14242912     ZHar    C    G        0      0        2 
  22   chr22_14242912   Sample    C    G        0      0        2 
  22   chr22_14254907     AAsi    G    T        0      0        2 
  22   chr22_14254907     AKia    G    T      0.5      1        2 
  22   chr22_14254907     AOna    G    T        0      0        2 
  22   chr22_14254907     ASom    G    T        0      0        2 
  22   chr22_14254907     HCab    G    T        0      0        2 
  22   chr22_14254907     HPrz    G    T        0      0        2 
  22   chr22_14254907     ZBoe    G    T        0      0        2 
  22   chr22_14254907     ZGre    G    T        0      0        2 
  22   chr22_14254907     ZHar    G    T        0      0        2 
  22   chr22_14254907   Sample    G    T        0      0        2 
  22   chr22_14272539     AAsi    T    A        0      0        2 
  22   chr22_14272539     AKia    T    A        0      0        2 
  22   chr22_14272539     AOna    T    A        0      0        2 
  22   chr22_14272539     ASom    T    A        0      0        2 
  22   chr22_14272539     HCab    T    A      0.5      1        2 
  22   chr22_14272539     HPrz    T    A        0      0        2 
  22   chr22_14272539     ZBoe    T    A        0      0        2 
  22   chr22_14272539     ZGre    T    A        0      0        2 
  22   chr22_14272539     ZHar    T    A        0      0        2 
  22   chr22_14272539   Sample    T    A        0      0        2 
  22   chr22_14338199     AAsi    C    G        0      0        2 
  22   chr22_14338199     AKia    C    G        0      0        2 
  22   chr22_14338199     AOna    C    G        0      0        2 
  22   chr22_14338199     ASom    C    G        0      0        2 
  22   chr22_14338199     HCab    C    G        1      2        2 
  22   chr22_14338199     HPrz    C    G        1      2        2 
  22   chr22_14338199     ZBoe    C    G        0      0        2 
  22   chr22_14338199     ZGre    C    G        0      0        2 
  22   chr22_14338199     ZHar    C    G        0      0        2 
  22   chr22_14338199   Sample    C    G        0      0        2 
  22   chr22_14343067     AAsi    C    A        0      0        2 
  22   chr22_14343067     AKia    C    A        0      0        2 
  22   chr22_14343067     AOna    C    A        0      0        2 
  22   chr22_14343067     ASom    C    A        0      0        2 
  22   chr22_14343067     HCab    C    A        1      2        2 
  22   chr22_14343067     HPrz    C    A        1      2        2 
  22   chr22_14343067     ZBoe    C    A        0      0        2 
  22   chr22_14343067     ZGre    C    A        0      0        2 
  22   chr22_14343067     ZHar    C    A        0      0        2 
  22   chr22_14343067   Sample    C    A        0      0        2 
  22   chr22_14427795     AAsi    A    C        0      0        2 
  22   chr22_14427795     AKia    A    C        0      0        2 
  22   chr22_14427795     AOna    A    C        0      0        2 
  22   chr22_14427795     ASom    A    C        0      0        2 
  22   chr22_14427795     HCab    A    C        0      0        2 
  22   chr22_14427795     HPrz    A    C      0.5      1        2 
  22   chr22_14427795     ZBoe    A    C        0      0        2 
  22   chr22_14427795     ZGre    A    C        0      0        2 
  22   chr22_14427795     ZHar    A    C        0      0        2 
  22   chr22_14427795   Sample    A    C        0      0        2 
  22   chr22_14431488     AAsi    G    T        0      0        2 
  22   chr22_14431488     AKia    G    T        0      0        2 
  22   chr22_14431488     AOna    G    T      0.5      1        2 
  22   chr22_14431488     ASom    G    T        0      0        2 
  22   chr22_14431488     HCab    G    T        1      2        2 
  22   chr22_14431488     HPrz    G    T        1      2        2 
  22   chr22_14431488     ZBoe    G    T        0      0        2 
  22   chr22_14431488     ZGre    G    T      0.5      1        2 
  22   chr22_14431488     ZHar    G    T        0      0        2 
  22   chr22_14431488   Sample    G    T        0      0        2 
  22   chr22_14440643     AAsi    G    C        0      0        2 
  22   chr22_14440643     AKia    G    C        0      0        2 
  22   chr22_14440643     AOna    G    C        0      0        2 
  22   chr22_14440643     ASom    G    C        0      0        2 
  22   chr22_14440643     HCab    G    C        0      0        2 
  22   chr22_14440643     HPrz    G    C        0      0        2 
  22   chr22_14440643     ZBoe    G    C        0      0        2 
  22   chr22_14440643     ZGre    G    C        0      0        2 
  22   chr22_14440643     ZHar    G    C        1      2        2 
  22   chr22_14440643   Sample    G    C        0      0        2 
  22   chr22_14441376     AAsi    G    C        0      0        2 
  22   chr22_14441376     AKia    G    C        0      0        2 
  22   chr22_14441376     AOna    G    C        0      0        2 
  22   chr22_14441376     ASom    G    C        1      2        2 
  22   chr22_14441376     HCab    G    C        0      0        2 
  22   chr22_14441376     HPrz    G    C        0      0        2 
  22   chr22_14441376     ZBoe    G    C        0      0        2 
  22   chr22_14441376     ZGre    G    C        0      0        2 
  22   chr22_14441376     ZHar    G    C        0      0        2 
  22   chr22_14441376   Sample    G    C        0      0        2 
  22   chr22_14448646     AAsi    C    A        0      0        2 
  22   chr22_14448646     AKia    C    A        0      0        2 
  22   chr22_14448646     AOna    C    A        0      0        2 
  22   chr22_14448646     ASom    C    A        0      0        2 
  22   chr22_14448646     HCab    C    A        1      2        2 
  22   chr22_14448646     HPrz    C    A        1      2        2 
  22   chr22_14448646     ZBoe    C    A        0      0        2 
  22   chr22_14448646     ZGre    C    A        0      0        2 
  22   chr22_14448646     ZHar    C    A        0      0        2 
  22   chr22_14448646   Sample    C    A        0      0        2 
  22   chr22_14456019     AAsi    C    G        0      0        2 
  22   chr22_14456019     AKia    C    G        0      0        2 
  22   chr22_14456019     AOna    C    G        0      0        2 
  22   chr22_14456019     ASom    C    G        0      0        2 
  22   chr22_14456019     HCab    C    G        0      0        2 
  22   chr22_14456019     HPrz    C    G        0      0        2 
  22   chr22_14456019     ZBoe    C    G        0      0        2 
  22   chr22_14456019     ZGre    C    G        0      0        2 
  22   chr22_14456019     ZHar    C    G        1      2        2 
  22   chr22_14456019   Sample    C    G        0      0        2 
  22   chr22_14470358     AAsi    C    G        0      0        2 
  22   chr22_14470358     AKia    C    G        0      0        2 
  22   chr22_14470358     AOna    C    G        0      0        2 
  22   chr22_14470358     ASom    C    G        0      0        2 
  22   chr22_14470358     HCab    C    G      0.5      1        2 
  22   chr22_14470358     HPrz    C    G        0      0        2 
  22   chr22_14470358     ZBoe    C    G        0      0        2 
  22   chr22_14470358     ZGre    C    G        0      0        2 
  22   chr22_14470358     ZHar    C    G        0      0        2 
  22   chr22_14470358   Sample    C    G        0      0        2 
  22   chr22_14474676     AAsi    A    C        0      0        2 
  22   chr22_14474676     AKia    A    C        0      0        2 
  22   chr22_14474676     AOna    A    C        0      0        2 
  22   chr22_14474676     ASom    A    C        0      0        2 
  22   chr22_14474676     HCab    A    C        1      2        2 
  22   chr22_14474676     HPrz    A    C        1      2        2 
  22   chr22_14474676     ZBoe    A    C        0      0        2 
  22   chr22_14474676     ZGre    A    C        0      0        2 
  22   chr22_14474676     ZHar    A    C        0      0        2 
  22   chr22_14474676   Sample    A    C        0      0        2 
  22   chr22_14491378     AAsi    C    G        1      2        2 
  22   chr22_14491378     AKia    C    G        0      0        2 
  22   chr22_14491378     AOna    C    G        0      0        2 
  22   chr22_14491378     ASom    C    G        1      2        2 
  22   chr22_14491378     HCab    C    G        0      0        2 
  22   chr22_14491378     HPrz    C    G        0      0        2 
  22   chr22_14491378     ZBoe    C    G        0      0        2 
  22   chr22_14491378     ZGre    C    G        0      0        2 
  22   chr22_14491378     ZHar    C    G        0      0        2 
  22   chr22_14491378   Sample    C    G        1      2        2 
  22   chr22_14492491     AAsi    T    A        0      0        2 
  22   chr22_14492491     AKia    T    A        0      0        2 
  22   chr22_14492491     AOna    T    A        0      0        2 
  22   chr22_14492491     ASom    T    A        0      0        2 
  22   chr22_14492491     HCab    T    A        0      0        2 
  22   chr22_14492491     HPrz    T    A        0      0        2 
  22   chr22_14492491     ZBoe    T    A        0      0        2 
  22   chr22_14492491     ZGre    T    A        1      2        2 
  22   chr22_14492491     ZHar    T    A        1      2        2 
  22   chr22_14492491   Sample    T    A        0      0        2 
  22   chr22_14493136     AAsi    G    T        0      0        2 
  22   chr22_14493136     AKia    G    T        0      0        2 
  22   chr22_14493136     AOna    G    T        0      0        2 
  22   chr22_14493136     ASom    G    T        0      0        2 
  22   chr22_14493136     HCab    G    T        0      0        2 
  22   chr22_14493136     HPrz    G    T        0      0        2 
  22   chr22_14493136     ZBoe    G    T        0      0        2 
  22   chr22_14493136     ZGre    G    T        1      2        2 
  22   chr22_14493136     ZHar    G    T        1      2        2 
  22   chr22_14493136   Sample    G    T        0      0        2 
  22   chr22_14512420     AAsi    A    C        0      0        2 
  22   chr22_14512420     AKia    A    C        0      0        2 
  22   chr22_14512420     AOna    A    C      0.5      1        2 
  22   chr22_14512420     ASom    A    C        0      0        2 
  22   chr22_14512420     HCab    A    C        0      0        2 
  22   chr22_14512420     HPrz    A    C        0      0        2 
  22   chr22_14512420     ZBoe    A    C        0      0        2 
  22   chr22_14512420     ZGre    A    C        0      0        2 
  22   chr22_14512420     ZHar    A    C        0      0        2 
  22   chr22_14512420   Sample    A    C        0      0        2 
  22   chr22_14551397     AAsi    G    C        0      0        2 
  22   chr22_14551397     AKia    G    C        0      0        2 
  22   chr22_14551397     AOna    G    C        0      0        2 
  22   chr22_14551397     ASom    G    C        0      0        2 
  22   chr22_14551397     HCab    G    C        1      2        2 
  22   chr22_14551397     HPrz    G    C        1      2        2 
  22   chr22_14551397     ZBoe    G    C        0      0        2 
  22   chr22_14551397     ZGre    G    C        0      0        2 
  22   chr22_14551397     ZHar    G    C        0      0        2 
  22   chr22_14551397   Sample    G    C        0      0        2 
  22   chr22_14559840     AAsi    C    A        0      0        2 
  22   chr22_14559840     AKia    C    A        0      0        2 
  22   chr22_14559840     AOna    C    A        0      0        2 
  22   chr22_14559840     ASom    C    A        0      0        2 
  22   chr22_14559840     HCab    C    A        0      0        2 
  22   chr22_14559840     HPrz    C    A        0      0        2 
  22   chr22_14559840     ZBoe    C    A        0      0        2 
  22   chr22_14559840     ZGre    C    A        0      0        2 
  22   chr22_14559840     ZHar    C    A        1      2        2 
  22   chr22_14559840   Sample    C    A        0      0        2 
  22   chr22_14563052     AAsi    T    G        0      0        2 
  22   chr22_14563052     AKia    T    G        0      0        2 
  22   chr22_14563052     AOna    T    G        0      0        2 
  22   chr22_14563052     ASom    T    G        0      0        2 
  22   chr22_14563052     HCab    T    G        0      0        2 
  22   chr22_14563052     HPrz    T    G        0      0        2 
  22   chr22_14563052     ZBoe    T    G        1      2        2 
  22   chr22_14563052     ZGre    T    G        0      0        2 
  22   chr22_14563052     ZHar    T    G        0      0        2 
  22   chr22_14563052   Sample    T    G        0      0        2 
  22   chr22_14600249     AAsi    A    C        1      2        2 
  22   chr22_14600249     AKia    A    C        0      0        2 
  22   chr22_14600249     AOna    A    C        0      0        2 
  22   chr22_14600249     ASom    A    C        1      2        2 
  22   chr22_14600249     HCab    A    C        0      0        2 
  22   chr22_14600249     HPrz    A    C        0      0        2 
  22   chr22_14600249     ZBoe    A    C        0      0        2 
  22   chr22_14600249     ZGre    A    C        0      0        2 
  22   chr22_14600249     ZHar    A    C        0      0        2 
  22   chr22_14600249   Sample    A    C        1      2        2 
  22   chr22_14617609     AAsi    C    G        0      0        2 
  22   chr22_14617609     AKia    C    G        0      0        2 
  22   chr22_14617609     AOna    C    G        0      0        2 
  22   chr22_14617609     ASom    C    G        0      0        2 
  22   chr22_14617609     HCab    C    G        0      0        2 
  22   chr22_14617609     HPrz    C    G        0      0        2 
  22   chr22_14617609     ZBoe    C    G        0      0        2 
  22   chr22_14617609     ZGre    C    G        0      0        2 
  22   chr22_14617609     ZHar    C    G        1      2        2 
  22   chr22_14617609   Sample    C    G        0      0        2 
  22   chr22_14635213     AAsi    G    C        0      0        2 
  22   chr22_14635213     AKia    G    C        0      0        2 
  22   chr22_14635213     AOna    G    C        0      0        2 
  22   chr22_14635213     ASom    G    C        0      0        2 
  22   chr22_14635213     HCab    G    C        0      0        2 
  22   chr22_14635213     HPrz    G    C        0      0        2 
  22   chr22_14635213     ZBoe    G    C        0      0        2 
  22   chr22_14635213     ZGre    G    C        0      0        2 
  22   chr22_14635213     ZHar    G    C      0.5      1        2 
  22   chr22_14635213   Sample    G    C        0      0        2 
  22   chr22_14683889     AAsi    G    C        0      0        2 
  22   chr22_14683889     AKia    G    C        0      0        2 
  22   chr22_14683889     AOna    G    C        0      0        2 
  22   chr22_14683889     ASom    G    C        0      0        2 
  22   chr22_14683889     HCab    G    C        0      0        2 
  22   chr22_14683889     HPrz    G    C        0      0        2 
  22   chr22_14683889     ZBoe    G    C        0      0        2 
  22   chr22_14683889     ZGre    G    C        0      0        2 
  22   chr22_14683889     ZHar    G    C      0.5      1        2 
  22   chr22_14683889   Sample    G    C        0      0        2 
  22   chr22_14685425     AAsi    A    C        0      0        2 
  22   chr22_14685425     AKia    A    C        0      0        2 
  22   chr22_14685425     AOna    A    C        1      2        2 
  22   chr22_14685425     ASom    A    C        0      0        2 
  22   chr22_14685425     HCab    A    C        0      0        2 
  22   chr22_14685425     HPrz    A    C        0      0        2 
  22   chr22_14685425     ZBoe    A    C        0      0        2 
  22   chr22_14685425     ZGre    A    C        0      0        2 
  22   chr22_14685425     ZHar    A    C        0      0        2 
  22   chr22_14685425   Sample    A    C        0      0        2 
  22   chr22_14690908     AAsi    C    G        0      0        2 
  22   chr22_14690908     AKia    C    G        0      0        2 
  22   chr22_14690908     AOna    C    G        0      0        2 
  22   chr22_14690908     ASom    C    G        0      0        2 
  22   chr22_14690908     HCab    C    G        0      0        2 
  22   chr22_14690908     HPrz    C    G        0      0        2 
  22   chr22_14690908     ZBoe    C    G        0      0        2 
  22   chr22_14690908     ZGre    C    G        1      2        2 
  22   chr22_14690908     ZHar    C    G        0      0        2 
  22   chr22_14690908   Sample    C    G        0      0        2 
  22   chr22_14731097     AAsi    C    G        0      0        2 
  22   chr22_14731097     AKia    C    G      0.5      1        2 
  22   chr22_14731097     AOna    C    G        0      0        2 
  22   chr22_14731097     ASom    C    G        0      0        2 
  22   chr22_14731097     HCab    C    G        0      0        2 
  22   chr22_14731097     HPrz    C    G        0      0        2 
  22   chr22_14731097     ZBoe    C    G        0      0        2 
  22   chr22_14731097     ZGre    C    G        0      0        2 
  22   chr22_14731097     ZHar    C    G        0      0        2 
  22   chr22_14731097   Sample    C    G        0      0        2 
  22   chr22_14739235     AAsi    C    A        0      0        2 
  22   chr22_14739235     AKia    C    A      0.5      1        2 
  22   chr22_14739235     AOna    C    A        0      0        2 
  22   chr22_14739235     ASom    C    A        0      0        2 
  22   chr22_14739235     HCab    C    A        0      0        2 
  22   chr22_14739235     HPrz    C    A        0      0        2 
  22   chr22_14739235     ZBoe    C    A        1      2        2 
  22   chr22_14739235     ZGre    C    A        1      2        2 
  22   chr22_14739235     ZHar    C    A        1      2        2 
  22   chr22_14739235   Sample    C    A        0      0        2 
  22   chr22_14748936     AAsi    A    C        0      0        2 
  22   chr22_14748936     AKia    A    C        0      0        2 
  22   chr22_14748936     AOna    A    C        0      0        2 
  22   chr22_14748936     ASom    A    C        0      0        2 
  22   chr22_14748936     HCab    A    C        1      2        2 
  22   chr22_14748936     HPrz    A    C        1      2        2 
  22   chr22_14748936     ZBoe    A    C        0      0        2 
  22   chr22_14748936     ZGre    A    C        0      0        2 
  22   chr22_14748936     ZHar    A    C        0      0        2 
  22   chr22_14748936   Sample    A    C        0      0        2 
  22   chr22_14765811     AAsi    C    A        1      2        2 
  22   chr22_14765811     AKia    C    A        0      0        2 
  22   chr22_14765811     AOna    C    A        0      0        2 
  22   chr22_14765811     ASom    C    A        1      2        2 
  22   chr22_14765811     HCab    C    A        0      0        2 
  22   chr22_14765811     HPrz    C    A        0      0        2 
  22   chr22_14765811     ZBoe    C    A        0      0        2 
  22   chr22_14765811     ZGre    C    A        0      0        2 
  22   chr22_14765811     ZHar    C    A        0      0        2 
  22   chr22_14765811   Sample    C    A        1      2        2 
  22   chr22_14767565     AAsi    A    C        0      0        2 
  22   chr22_14767565     AKia    A    C        0      0        2 
  22   chr22_14767565     AOna    A    C        0      0        2 
  22   chr22_14767565     ASom    A    C        0      0        2 
  22   chr22_14767565     HCab    A    C        0      0        2 
  22   chr22_14767565     HPrz    A    C      0.5      1        2 
  22   chr22_14767565     ZBoe    A    C        0      0        2 
  22   chr22_14767565     ZGre    A    C        0      0        2 
  22   chr22_14767565     ZHar    A    C        0      0        2 
  22   chr22_14767565   Sample    A    C        0      0        2 
  22   chr22_14769043     AAsi    T    G      0.5      1        2 
  22   chr22_14769043     AKia    T    G        0      0        2 
  22   chr22_14769043     AOna    T    G        0      0        2 
  22   chr22_14769043     ASom    T    G        0      0        2 
  22   chr22_14769043     HCab    T    G        0      0        2 
  22   chr22_14769043     HPrz    T    G        0      0        2 
  22   chr22_14769043     ZBoe    T    G        0      0        2 
  22   chr22_14769043     ZGre    T    G        0      0        2 
  22   chr22_14769043     ZHar    T    G        0      0        2 
  22   chr22_14769043   Sample    T    G        1      2        2 
  22   chr22_14793579     AAsi    C    G        0      0        2 
  22   chr22_14793579     AKia    C    G        0      0        2 
  22   chr22_14793579     AOna    C    G        0      0        2 
  22   chr22_14793579     ASom    C    G        0      0        2 
  22   chr22_14793579     HCab    C    G        0      0        2 
  22   chr22_14793579     HPrz    C    G        0      0        2 
  22   chr22_14793579     ZBoe    C    G        0      0        2 
  22   chr22_14793579     ZGre    C    G      0.5      1        2 
  22   chr22_14793579     ZHar    C    G        0      0        2 
  22   chr22_14793579   Sample    C    G        0      0        2 
  22   chr22_14793880     AAsi    C    G        0      0        2 
  22   chr22_14793880     AKia    C    G        0      0        2 
  22   chr22_14793880     AOna    C    G        0      0        2 
  22   chr22_14793880     ASom    C    G        0      0        2 
  22   chr22_14793880     HCab    C    G        0      0        2 
  22   chr22_14793880     HPrz    C    G        0      0        2 
  22   chr22_14793880     ZBoe    C    G      0.5      1        2 
  22   chr22_14793880     ZGre    C    G        0      0        2 
  22   chr22_14793880     ZHar    C    G        0      0        2 
  22   chr22_14793880   Sample    C    G        0      0        2 
  22   chr22_14809362     AAsi    G    T        0      0        2 
  22   chr22_14809362     AKia    G    T        0      0        2 
  22   chr22_14809362     AOna    G    T        0      0        2 
  22   chr22_14809362     ASom    G    T        0      0        2 
  22   chr22_14809362     HCab    G    T        0      0        2 
  22   chr22_14809362     HPrz    G    T      0.5      1        2 
  22   chr22_14809362     ZBoe    G    T        0      0        2 
  22   chr22_14809362     ZGre    G    T        0      0        2 
  22   chr22_14809362     ZHar    G    T        0      0        2 
  22   chr22_14809362   Sample    G    T        0      0        2 
  22   chr22_14818435     AAsi    C    G        0      0        2 
  22   chr22_14818435     AKia    C    G        0      0        2 
  22   chr22_14818435     AOna    C    G        0      0        2 
  22   chr22_14818435     ASom    C    G        0      0        2 
  22   chr22_14818435     HCab    C    G        1      2        2 
  22   chr22_14818435     HPrz    C    G        1      2        2 
  22   chr22_14818435     ZBoe    C    G        0      0        2 
  22   chr22_14818435     ZGre    C    G        0      0        2 
  22   chr22_14818435     ZHar    C    G        0      0        2 
  22   chr22_14818435   Sample    C    G        0      0        2 
  22   chr22_14828048     AAsi    C    G        0      0        2 
  22   chr22_14828048     AKia    C    G        0      0        2 
  22   chr22_14828048     AOna    C    G        0      0        2 
  22   chr22_14828048     ASom    C    G        0      0        2 
  22   chr22_14828048     HCab    C    G        1      2        2 
  22   chr22_14828048     HPrz    C    G        1      2        2 
  22   chr22_14828048     ZBoe    C    G        0      0        2 
  22   chr22_14828048     ZGre    C    G        0      0        2 
  22   chr22_14828048     ZHar    C    G        0      0        2 
  22   chr22_14828048   Sample    C    G        0      0        2 
  22   chr22_14900221     AAsi    G    C        0      0        2 
  22   chr22_14900221     AKia    G    C        0      0        2 
  22   chr22_14900221     AOna    G    C        0      0        2 
  22   chr22_14900221     ASom    G    C        0      0        2 
  22   chr22_14900221     HCab    G    C        1      2        2 
  22   chr22_14900221     HPrz    G    C        1      2        2 
  22   chr22_14900221     ZBoe    G    C        0      0        2 
  22   chr22_14900221     ZGre    G    C        0      0        2 
  22   chr22_14900221     ZHar    G    C        0      0        2 
  22   chr22_14900221   Sample    G    C        0      0        2 
  22   chr22_14906262     AAsi    A    T        0      0        2 
  22   chr22_14906262     AKia    A    T        0      0        2 
  22   chr22_14906262     AOna    A    T        0      0        2 
  22   chr22_14906262     ASom    A    T        0      0        2 
  22   chr22_14906262     HCab    A    T        0      0        2 
  22   chr22_14906262     HPrz    A    T        0      0        2 
  22   chr22_14906262     ZBoe    A    T        1      2        2 
  22   chr22_14906262     ZGre    A    T        0      0        2 
  22   chr22_14906262     ZHar    A    T        0      0        2 
  22   chr22_14906262   Sample    A    T        0      0        2 
  22   chr22_14931095     AAsi    A    T        0      0        2 
  22   chr22_14931095     AKia    A    T        0      0        2 
  22   chr22_14931095     AOna    A    T        0      0        2 
  22   chr22_14931095     ASom    A    T        0      0        2 
  22   chr22_14931095     HCab    A    T        0      0        2 
  22   chr22_14931095     HPrz    A    T        0      0        2 
  22   chr22_14931095     ZBoe    A    T        1      2        2 
  22   chr22_14931095     ZGre    A    T        0      0        2 
  22   chr22_14931095     ZHar    A    T        0      0        2 
  22   chr22_14931095   Sample    A    T        0      0        2 
  22   chr22_14967814     AAsi    A    C        0      0        2 
  22   chr22_14967814     AKia    A    C        0      0        2 
  22   chr22_14967814     AOna    A    C        0      0        2 
  22   chr22_14967814     ASom    A    C        0      0        2 
  22   chr22_14967814     HCab    A    C        0      0        2 
  22   chr22_14967814     HPrz    A    C        0      0        2 
  22   chr22_14967814     ZBoe    A    C        0      0        2 
  22   chr22_14967814     ZGre    A    C        0      0        2 
  22   chr22_14967814     ZHar    A    C      0.5      1        2 
  22   chr22_14967814   Sample    A    C        0      0        2 
  22   chr22_15003595     AAsi    G    T        0      0        2 
  22   chr22_15003595     AKia    G    T        0      0        2 
  22   chr22_15003595     AOna    G    T      0.5      1        2 
  22   chr22_15003595     ASom    G    T        0      0        2 
  22   chr22_15003595     HCab    G    T        0      0        2 
  22   chr22_15003595     HPrz    G    T        0      0        2 
  22   chr22_15003595     ZBoe    G    T        0      0        2 
  22   chr22_15003595     ZGre    G    T        0      0        2 
  22   chr22_15003595     ZHar    G    T        0      0        2 
  22   chr22_15003595   Sample    G    T        0      0        2 
  22   chr22_15005543     AAsi    C    G        0      0        2 
  22   chr22_15005543     AKia    C    G        0      0        2 
  22   chr22_15005543     AOna    C    G        0      0        2 
  22   chr22_15005543     ASom    C    G        1      2        2 
  22   chr22_15005543     HCab    C    G        0      0        2 
  22   chr22_15005543     HPrz    C    G        0      0        2 
  22   chr22_15005543     ZBoe    C    G        0      0        2 
  22   chr22_15005543     ZGre    C    G        0      0        2 
  22   chr22_15005543     ZHar    C    G        0      0        2 
  22   chr22_15005543   Sample    C    G        0      0        2 
  22   chr22_15019483     AAsi    A    C        0      0        2 
  22   chr22_15019483     AKia    A    C        0      0        2 
  22   chr22_15019483     AOna    A    C      0.5      1        2 
  22   chr22_15019483     ASom    A    C        0      0        2 
  22   chr22_15019483     HCab    A    C        0      0        2 
  22   chr22_15019483     HPrz    A    C        0      0        2 
  22   chr22_15019483     ZBoe    A    C        0      0        2 
  22   chr22_15019483     ZGre    A    C        0      0        2 
  22   chr22_15019483     ZHar    A    C        0      0        2 
  22   chr22_15019483   Sample    A    C        0      0        2 
  22   chr22_15052607     AAsi    C    G        0      0        2 
  22   chr22_15052607     AKia    C    G        1      2        2 
  22   chr22_15052607     AOna    C    G        1      2        2 
  22   chr22_15052607     ASom    C    G        0      0        2 
```
