## Supplementary File 2. Zonkey (Schubert et al. 2017) report for donkey specimen Ancient2. for "No genetic evidence yet for hinnies at Mazongshan (400-160 BCE), northwestern China": excl_ts.frq.strat (part 80 of 96)

```
  22   chr22_15052607     HCab    C    G        0      0        2 
  22   chr22_15052607     HPrz    C    G        0      0        2 
  22   chr22_15052607     ZBoe    C    G        0      0        2 
  22   chr22_15052607     ZGre    C    G        0      0        2 
  22   chr22_15052607     ZHar    C    G        0      0        2 
  22   chr22_15052607   Sample    C    G        0      0        2 
  22   chr22_15053659     AAsi    G    C        1      2        2 
  22   chr22_15053659     AKia    G    C        0      0        2 
  22   chr22_15053659     AOna    G    C        0      0        2 
  22   chr22_15053659     ASom    G    C        1      2        2 
  22   chr22_15053659     HCab    G    C        0      0        2 
  22   chr22_15053659     HPrz    G    C        0      0        2 
  22   chr22_15053659     ZBoe    G    C        0      0        2 
  22   chr22_15053659     ZGre    G    C        0      0        2 
  22   chr22_15053659     ZHar    G    C        0      0        2 
  22   chr22_15053659   Sample    G    C        1      2        2 
  22   chr22_15057495     AAsi    G    T        0      0        2 
  22   chr22_15057495     AKia    G    T        0      0        2 
  22   chr22_15057495     AOna    G    T        0      0        2 
  22   chr22_15057495     ASom    G    T        0      0        2 
  22   chr22_15057495     HCab    G    T        0      0        2 
  22   chr22_15057495     HPrz    G    T      0.5      1        2 
  22   chr22_15057495     ZBoe    G    T        0      0        2 
  22   chr22_15057495     ZGre    G    T        0      0        2 
  22   chr22_15057495     ZHar    G    T        0      0        2 
  22   chr22_15057495   Sample    G    T        0      0        2 
  22   chr22_15078343     AAsi    T    G        0      0        2 
  22   chr22_15078343     AKia    T    G        0      0        2 
  22   chr22_15078343     AOna    T    G        0      0        2 
  22   chr22_15078343     ASom    T    G        0      0        2 
  22   chr22_15078343     HCab    T    G      0.5      1        2 
  22   chr22_15078343     HPrz    T    G      0.5      1        2 
  22   chr22_15078343     ZBoe    T    G        0      0        2 
  22   chr22_15078343     ZGre    T    G        0      0        2 
  22   chr22_15078343     ZHar    T    G        0      0        2 
  22   chr22_15078343   Sample    T    G        0      0        2 
  22   chr22_15082537     AAsi    A    T        0      0        2 
  22   chr22_15082537     AKia    A    T        0      0        2 
  22   chr22_15082537     AOna    A    T      0.5      1        2 
  22   chr22_15082537     ASom    A    T        0      0        2 
  22   chr22_15082537     HCab    A    T        0      0        2 
  22   chr22_15082537     HPrz    A    T        0      0        2 
  22   chr22_15082537     ZBoe    A    T        0      0        2 
  22   chr22_15082537     ZGre    A    T        0      0        2 
  22   chr22_15082537     ZHar    A    T        0      0        2 
  22   chr22_15082537   Sample    A    T        0      0        2 
  22   chr22_15084412     AAsi    C    G        0      0        2 
  22   chr22_15084412     AKia    C    G        0      0        2 
  22   chr22_15084412     AOna    C    G        0      0        2 
  22   chr22_15084412     ASom    C    G        0      0        2 
  22   chr22_15084412     HCab    C    G        1      2        2 
  22   chr22_15084412     HPrz    C    G        1      2        2 
  22   chr22_15084412     ZBoe    C    G        0      0        2 
  22   chr22_15084412     ZGre    C    G        0      0        2 
  22   chr22_15084412     ZHar    C    G        0      0        2 
  22   chr22_15084412   Sample    C    G        0      0        2 
  22   chr22_15123873     AAsi    G    C        0      0        2 
  22   chr22_15123873     AKia    G    C        0      0        2 
  22   chr22_15123873     AOna    G    C        0      0        2 
  22   chr22_15123873     ASom    G    C        0      0        2 
  22   chr22_15123873     HCab    G    C        0      0        2 
  22   chr22_15123873     HPrz    G    C        0      0        2 
  22   chr22_15123873     ZBoe    G    C        0      0        2 
  22   chr22_15123873     ZGre    G    C        1      2        2 
  22   chr22_15123873     ZHar    G    C        0      0        2 
  22   chr22_15123873   Sample    G    C        0      0        2 
  22   chr22_15124202     AAsi    C    A        0      0        2 
  22   chr22_15124202     AKia    C    A        0      0        2 
  22   chr22_15124202     AOna    C    A        0      0        2 
  22   chr22_15124202     ASom    C    A        0      0        2 
  22   chr22_15124202     HCab    C    A        0      0        2 
  22   chr22_15124202     HPrz    C    A        0      0        2 
  22   chr22_15124202     ZBoe    C    A        1      2        2 
  22   chr22_15124202     ZGre    C    A        1      2        2 
  22   chr22_15124202     ZHar    C    A        1      2        2 
  22   chr22_15124202   Sample    C    A        0      0        2 
  22   chr22_15129221     AAsi    C    G        0      0        2 
  22   chr22_15129221     AKia    C    G        0      0        2 
  22   chr22_15129221     AOna    C    G        0      0        2 
  22   chr22_15129221     ASom    C    G        0      0        2 
  22   chr22_15129221     HCab    C    G        0      0        2 
  22   chr22_15129221     HPrz    C    G      0.5      1        2 
  22   chr22_15129221     ZBoe    C    G        0      0        2 
  22   chr22_15129221     ZGre    C    G        0      0        2 
  22   chr22_15129221     ZHar    C    G        0      0        2 
  22   chr22_15129221   Sample    C    G        0      0        2 
  22   chr22_15134471     AAsi    G    C        0      0        2 
  22   chr22_15134471     AKia    G    C      0.5      1        2 
  22   chr22_15134471     AOna    G    C        1      2        2 
  22   chr22_15134471     ASom    G    C        0      0        2 
  22   chr22_15134471     HCab    G    C        0      0        2 
  22   chr22_15134471     HPrz    G    C        0      0        2 
  22   chr22_15134471     ZBoe    G    C        0      0        2 
  22   chr22_15134471     ZGre    G    C        0      0        2 
  22   chr22_15134471     ZHar    G    C        0      0        2 
  22   chr22_15134471   Sample    G    C        0      0        2 
  22   chr22_15137145     AAsi    T    G        1      2        2 
  22   chr22_15137145     AKia    T    G        0      0        2 
  22   chr22_15137145     AOna    T    G        0      0        2 
  22   chr22_15137145     ASom    T    G        1      2        2 
  22   chr22_15137145     HCab    T    G        0      0        2 
  22   chr22_15137145     HPrz    T    G        0      0        2 
  22   chr22_15137145     ZBoe    T    G        0      0        2 
  22   chr22_15137145     ZGre    T    G        0      0        2 
  22   chr22_15137145     ZHar    T    G        0      0        2 
  22   chr22_15137145   Sample    T    G        1      2        2 
  22   chr22_15165789     AAsi    A    C        0      0        2 
  22   chr22_15165789     AKia    A    C        0      0        2 
  22   chr22_15165789     AOna    A    C        0      0        2 
  22   chr22_15165789     ASom    A    C        0      0        2 
  22   chr22_15165789     HCab    A    C        1      2        2 
  22   chr22_15165789     HPrz    A    C        1      2        2 
  22   chr22_15165789     ZBoe    A    C        0      0        2 
  22   chr22_15165789     ZGre    A    C        0      0        2 
  22   chr22_15165789     ZHar    A    C        0      0        2 
  22   chr22_15165789   Sample    A    C        0      0        2 
  22   chr22_15190939     AAsi    T    G        0      0        2 
  22   chr22_15190939     AKia    T    G        0      0        2 
  22   chr22_15190939     AOna    T    G        0      0        2 
  22   chr22_15190939     ASom    T    G        0      0        2 
  22   chr22_15190939     HCab    T    G        0      0        2 
  22   chr22_15190939     HPrz    T    G        0      0        2 
  22   chr22_15190939     ZBoe    T    G        0      0        2 
  22   chr22_15190939     ZGre    T    G      0.5      1        2 
  22   chr22_15190939     ZHar    T    G        0      0        2 
  22   chr22_15190939   Sample    T    G        0      0        2 
  22   chr22_15200811     AAsi    C    A        0      0        2 
  22   chr22_15200811     AKia    C    A        0      0        2 
  22   chr22_15200811     AOna    C    A        0      0        2 
  22   chr22_15200811     ASom    C    A        0      0        2 
  22   chr22_15200811     HCab    C    A        0      0        2 
  22   chr22_15200811     HPrz    C    A        0      0        2 
  22   chr22_15200811     ZBoe    C    A        0      0        2 
  22   chr22_15200811     ZGre    C    A        0      0        2 
  22   chr22_15200811     ZHar    C    A        1      2        2 
  22   chr22_15200811   Sample    C    A        0      0        2 
  22   chr22_15206148     AAsi    C    G        0      0        2 
  22   chr22_15206148     AKia    C    G        0      0        2 
  22   chr22_15206148     AOna    C    G        0      0        2 
  22   chr22_15206148     ASom    C    G        0      0        2 
  22   chr22_15206148     HCab    C    G        0      0        2 
  22   chr22_15206148     HPrz    C    G      0.5      1        2 
  22   chr22_15206148     ZBoe    C    G        0      0        2 
  22   chr22_15206148     ZGre    C    G        0      0        2 
  22   chr22_15206148     ZHar    C    G        0      0        2 
  22   chr22_15206148   Sample    C    G        0      0        2 
  22   chr22_15214115     AAsi    T    A        1      2        2 
  22   chr22_15214115     AKia    T    A        0      0        2 
  22   chr22_15214115     AOna    T    A        0      0        2 
  22   chr22_15214115     ASom    T    A      0.5      1        2 
  22   chr22_15214115     HCab    T    A        0      0        2 
  22   chr22_15214115     HPrz    T    A        0      0        2 
  22   chr22_15214115     ZBoe    T    A        0      0        2 
  22   chr22_15214115     ZGre    T    A        0      0        2 
  22   chr22_15214115     ZHar    T    A        0      0        2 
  22   chr22_15214115   Sample    T    A        1      2        2 
  22   chr22_15229059     AAsi    T    A        0      0        2 
  22   chr22_15229059     AKia    T    A        0      0        2 
  22   chr22_15229059     AOna    T    A        0      0        2 
  22   chr22_15229059     ASom    T    A        0      0        2 
  22   chr22_15229059     HCab    T    A      0.5      1        2 
  22   chr22_15229059     HPrz    T    A        0      0        2 
  22   chr22_15229059     ZBoe    T    A        0      0        2 
  22   chr22_15229059     ZGre    T    A        0      0        2 
  22   chr22_15229059     ZHar    T    A        0      0        2 
  22   chr22_15229059   Sample    T    A        0      0        2 
  22   chr22_15257208     AAsi    G    T        0      0        2 
  22   chr22_15257208     AKia    G    T        0      0        2 
  22   chr22_15257208     AOna    G    T        0      0        2 
  22   chr22_15257208     ASom    G    T        0      0        2 
  22   chr22_15257208     HCab    G    T        1      2        2 
  22   chr22_15257208     HPrz    G    T        1      2        2 
  22   chr22_15257208     ZBoe    G    T        0      0        2 
  22   chr22_15257208     ZGre    G    T        0      0        2 
  22   chr22_15257208     ZHar    G    T        0      0        2 
  22   chr22_15257208   Sample    G    T        0      0        2 
  22   chr22_15272817     AAsi    C    A        0      0        2 
  22   chr22_15272817     AKia    C    A        0      0        2 
  22   chr22_15272817     AOna    C    A        0      0        2 
  22   chr22_15272817     ASom    C    A        0      0        2 
  22   chr22_15272817     HCab    C    A        0      0        2 
  22   chr22_15272817     HPrz    C    A        0      0        2 
  22   chr22_15272817     ZBoe    C    A        0      0        2 
  22   chr22_15272817     ZGre    C    A      0.5      1        2 
  22   chr22_15272817     ZHar    C    A        0      0        2 
  22   chr22_15272817   Sample    C    A        0      0        2 
  22   chr22_15324472     AAsi    T    G        0      0        2 
  22   chr22_15324472     AKia    T    G        0      0        2 
  22   chr22_15324472     AOna    T    G        0      0        2 
  22   chr22_15324472     ASom    T    G        0      0        2 
  22   chr22_15324472     HCab    T    G        0      0        2 
  22   chr22_15324472     HPrz    T    G        0      0        2 
  22   chr22_15324472     ZBoe    T    G        0      0        2 
  22   chr22_15324472     ZGre    T    G        0      0        2 
  22   chr22_15324472     ZHar    T    G      0.5      1        2 
  22   chr22_15324472   Sample    T    G        0      0        2 
  22   chr22_15334132     AAsi    A    T        0      0        2 
  22   chr22_15334132     AKia    A    T        0      0        2 
  22   chr22_15334132     AOna    A    T        0      0        2 
  22   chr22_15334132     ASom    A    T        0      0        2 
  22   chr22_15334132     HCab    A    T        1      2        2 
  22   chr22_15334132     HPrz    A    T        1      2        2 
  22   chr22_15334132     ZBoe    A    T        0      0        2 
  22   chr22_15334132     ZGre    A    T        0      0        2 
  22   chr22_15334132     ZHar    A    T        0      0        2 
  22   chr22_15334132   Sample    A    T        0      0        2 
  22   chr22_15360252     AAsi    C    A        0      0        2 
  22   chr22_15360252     AKia    C    A        0      0        2 
  22   chr22_15360252     AOna    C    A        0      0        2 
  22   chr22_15360252     ASom    C    A        0      0        2 
  22   chr22_15360252     HCab    C    A        0      0        2 
  22   chr22_15360252     HPrz    C    A        0      0        2 
  22   chr22_15360252     ZBoe    C    A        0      0        2 
  22   chr22_15360252     ZGre    C    A        1      2        2 
  22   chr22_15360252     ZHar    C    A        0      0        2 
  22   chr22_15360252   Sample    C    A        0      0        2 
  22   chr22_15374408     AAsi    G    T        0      0        2 
  22   chr22_15374408     AKia    G    T        0      0        2 
  22   chr22_15374408     AOna    G    T        0      0        2 
  22   chr22_15374408     ASom    G    T        0      0        2 
  22   chr22_15374408     HCab    G    T        0      0        2 
  22   chr22_15374408     HPrz    G    T        0      0        2 
  22   chr22_15374408     ZBoe    G    T        1      2        2 
  22   chr22_15374408     ZGre    G    T        1      2        2 
  22   chr22_15374408     ZHar    G    T        1      2        2 
  22   chr22_15374408   Sample    G    T        0      0        2 
  22   chr22_15420435     AAsi    T    G        0      0        2 
  22   chr22_15420435     AKia    T    G        0      0        2 
  22   chr22_15420435     AOna    T    G        0      0        2 
  22   chr22_15420435     ASom    T    G        0      0        2 
  22   chr22_15420435     HCab    T    G        1      2        2 
  22   chr22_15420435     HPrz    T    G        1      2        2 
  22   chr22_15420435     ZBoe    T    G        0      0        2 
  22   chr22_15420435     ZGre    T    G        0      0        2 
  22   chr22_15420435     ZHar    T    G        0      0        2 
  22   chr22_15420435   Sample    T    G        0      0        2 
  22   chr22_15421753     AAsi    G    C        1      2        2 
  22   chr22_15421753     AKia    G    C        0      0        2 
  22   chr22_15421753     AOna    G    C        0      0        2 
  22   chr22_15421753     ASom    G    C        1      2        2 
  22   chr22_15421753     HCab    G    C        0      0        2 
  22   chr22_15421753     HPrz    G    C        0      0        2 
  22   chr22_15421753     ZBoe    G    C        0      0        2 
  22   chr22_15421753     ZGre    G    C        0      0        2 
  22   chr22_15421753     ZHar    G    C        0      0        2 
  22   chr22_15421753   Sample    G    C        1      2        2 
  22   chr22_15424912     AAsi    C    A        0      0        2 
  22   chr22_15424912     AKia    C    A        0      0        2 
  22   chr22_15424912     AOna    C    A        0      0        2 
  22   chr22_15424912     ASom    C    A        0      0        2 
  22   chr22_15424912     HCab    C    A        0      0        2 
  22   chr22_15424912     HPrz    C    A        0      0        2 
  22   chr22_15424912     ZBoe    C    A        0      0        2 
  22   chr22_15424912     ZGre    C    A        0      0        2 
  22   chr22_15424912     ZHar    C    A        1      2        2 
  22   chr22_15424912   Sample    C    A        0      0        2 
  22   chr22_15445751     AAsi    G    C        0      0        2 
  22   chr22_15445751     AKia    G    C        0      0        2 
  22   chr22_15445751     AOna    G    C        0      0        2 
  22   chr22_15445751     ASom    G    C        0      0        2 
  22   chr22_15445751     HCab    G    C      0.5      1        2 
  22   chr22_15445751     HPrz    G    C        0      0        2 
  22   chr22_15445751     ZBoe    G    C        0      0        2 
  22   chr22_15445751     ZGre    G    C        0      0        2 
  22   chr22_15445751     ZHar    G    C        0      0        2 
  22   chr22_15445751   Sample    G    C        0      0        2 
  22   chr22_15460681     AAsi    T    G        0      0        2 
  22   chr22_15460681     AKia    T    G        0      0        2 
  22   chr22_15460681     AOna    T    G      0.5      1        2 
  22   chr22_15460681     ASom    T    G        0      0        2 
  22   chr22_15460681     HCab    T    G        0      0        2 
  22   chr22_15460681     HPrz    T    G        0      0        2 
  22   chr22_15460681     ZBoe    T    G        0      0        2 
  22   chr22_15460681     ZGre    T    G        0      0        2 
  22   chr22_15460681     ZHar    T    G        0      0        2 
  22   chr22_15460681   Sample    T    G        0      0        2 
  22   chr22_15476063     AAsi    G    T        0      0        2 
  22   chr22_15476063     AKia    G    T      0.5      1        2 
  22   chr22_15476063     AOna    G    T        0      0        2 
  22   chr22_15476063     ASom    G    T        0      0        2 
  22   chr22_15476063     HCab    G    T        0      0        2 
  22   chr22_15476063     HPrz    G    T        0      0        2 
  22   chr22_15476063     ZBoe    G    T        0      0        2 
  22   chr22_15476063     ZGre    G    T        0      0        2 
  22   chr22_15476063     ZHar    G    T        0      0        2 
  22   chr22_15476063   Sample    G    T        0      0        2 
  22   chr22_15480313     AAsi    G    C      0.5      1        2 
  22   chr22_15480313     AKia    G    C        0      0        2 
  22   chr22_15480313     AOna    G    C        0      0        2 
  22   chr22_15480313     ASom    G    C        0      0        2 
  22   chr22_15480313     HCab    G    C        0      0        2 
  22   chr22_15480313     HPrz    G    C        0      0        2 
  22   chr22_15480313     ZBoe    G    C        0      0        2 
  22   chr22_15480313     ZGre    G    C        0      0        2 
  22   chr22_15480313     ZHar    G    C        0      0        2 
  22   chr22_15480313   Sample    G    C        0      0        2 
  22   chr22_15486898     AAsi    C    G        0      0        2 
  22   chr22_15486898     AKia    C    G        0      0        2 
  22   chr22_15486898     AOna    C    G        0      0        2 
  22   chr22_15486898     ASom    C    G        0      0        2 
  22   chr22_15486898     HCab    C    G        0      0        2 
  22   chr22_15486898     HPrz    C    G        0      0        2 
  22   chr22_15486898     ZBoe    C    G        0      0        2 
  22   chr22_15486898     ZGre    C    G        0      0        2 
  22   chr22_15486898     ZHar    C    G        1      2        2 
  22   chr22_15486898   Sample    C    G        0      0        2 
  22   chr22_15486919     AAsi    C    G        0      0        2 
  22   chr22_15486919     AKia    C    G      0.5      1        2 
  22   chr22_15486919     AOna    C    G        0      0        2 
  22   chr22_15486919     ASom    C    G        0      0        2 
  22   chr22_15486919     HCab    C    G        0      0        2 
  22   chr22_15486919     HPrz    C    G        0      0        2 
  22   chr22_15486919     ZBoe    C    G        0      0        2 
  22   chr22_15486919     ZGre    C    G        0      0        2 
  22   chr22_15486919     ZHar    C    G        0      0        2 
  22   chr22_15486919   Sample    C    G        0      0        2 
  22   chr22_15492543     AAsi    C    A        0      0        2 
  22   chr22_15492543     AKia    C    A        0      0        2 
  22   chr22_15492543     AOna    C    A        0      0        2 
  22   chr22_15492543     ASom    C    A        0      0        2 
  22   chr22_15492543     HCab    C    A        1      2        2 
  22   chr22_15492543     HPrz    C    A        1      2        2 
  22   chr22_15492543     ZBoe    C    A        0      0        2 
  22   chr22_15492543     ZGre    C    A        0      0        2 
  22   chr22_15492543     ZHar    C    A        0      0        2 
  22   chr22_15492543   Sample    C    A        0      0        2 
  22   chr22_15501569     AAsi    A    T        0      0        2 
  22   chr22_15501569     AKia    A    T        0      0        2 
  22   chr22_15501569     AOna    A    T      0.5      1        2 
  22   chr22_15501569     ASom    A    T        0      0        2 
  22   chr22_15501569     HCab    A    T        0      0        2 
  22   chr22_15501569     HPrz    A    T        0      0        2 
  22   chr22_15501569     ZBoe    A    T        0      0        2 
  22   chr22_15501569     ZGre    A    T        0      0        2 
  22   chr22_15501569     ZHar    A    T        0      0        2 
  22   chr22_15501569   Sample    A    T        0      0        2 
  22   chr22_15501990     AAsi    C    G        0      0        2 
  22   chr22_15501990     AKia    C    G      0.5      1        2 
  22   chr22_15501990     AOna    C    G      0.5      1        2 
  22   chr22_15501990     ASom    C    G        0      0        2 
  22   chr22_15501990     HCab    C    G        0      0        2 
  22   chr22_15501990     HPrz    C    G        0      0        2 
  22   chr22_15501990     ZBoe    C    G        0      0        2 
  22   chr22_15501990     ZGre    C    G        0      0        2 
  22   chr22_15501990     ZHar    C    G        0      0        2 
  22   chr22_15501990   Sample    C    G        0      0        2 
  22   chr22_15508202     AAsi    G    C      0.5      1        2 
  22   chr22_15508202     AKia    G    C        0      0        2 
  22   chr22_15508202     AOna    G    C        0      0        2 
  22   chr22_15508202     ASom    G    C        0      0        2 
  22   chr22_15508202     HCab    G    C        0      0        2 
  22   chr22_15508202     HPrz    G    C        0      0        2 
  22   chr22_15508202     ZBoe    G    C        0      0        2 
  22   chr22_15508202     ZGre    G    C        0      0        2 
  22   chr22_15508202     ZHar    G    C        0      0        2 
  22   chr22_15508202   Sample    G    C        0      0        2 
  22   chr22_15522660     AAsi    T    A        0      0        2 
  22   chr22_15522660     AKia    T    A        0      0        2 
  22   chr22_15522660     AOna    T    A      0.5      1        2 
  22   chr22_15522660     ASom    T    A        0      0        2 
  22   chr22_15522660     HCab    T    A        0      0        2 
  22   chr22_15522660     HPrz    T    A        0      0        2 
  22   chr22_15522660     ZBoe    T    A        0      0        2 
  22   chr22_15522660     ZGre    T    A        0      0        2 
  22   chr22_15522660     ZHar    T    A        0      0        2 
  22   chr22_15522660   Sample    T    A        0      0        2 
  22   chr22_15536905     AAsi    A    C        0      0        2 
  22   chr22_15536905     AKia    A    C        0      0        2 
  22   chr22_15536905     AOna    A    C        0      0        2 
  22   chr22_15536905     ASom    A    C        0      0        2 
  22   chr22_15536905     HCab    A    C        0      0        2 
  22   chr22_15536905     HPrz    A    C        0      0        2 
  22   chr22_15536905     ZBoe    A    C        0      0        2 
  22   chr22_15536905     ZGre    A    C        0      0        2 
  22   chr22_15536905     ZHar    A    C        1      2        2 
  22   chr22_15536905   Sample    A    C        0      0        2 
  22   chr22_15537435     AAsi    T    G        0      0        2 
  22   chr22_15537435     AKia    T    G        0      0        2 
  22   chr22_15537435     AOna    T    G        0      0        2 
  22   chr22_15537435     ASom    T    G        0      0        2 
  22   chr22_15537435     HCab    T    G        0      0        2 
  22   chr22_15537435     HPrz    T    G        0      0        2 
  22   chr22_15537435     ZBoe    T    G        0      0        2 
  22   chr22_15537435     ZGre    T    G        0      0        2 
  22   chr22_15537435     ZHar    T    G        1      2        2 
  22   chr22_15537435   Sample    T    G        0      0        2 
  22   chr22_15550588     AAsi    T    G        0      0        2 
  22   chr22_15550588     AKia    T    G        0      0        2 
  22   chr22_15550588     AOna    T    G        0      0        2 
  22   chr22_15550588     ASom    T    G        0      0        2 
  22   chr22_15550588     HCab    T    G        0      0        2 
  22   chr22_15550588     HPrz    T    G      0.5      1        2 
  22   chr22_15550588     ZBoe    T    G        0      0        2 
  22   chr22_15550588     ZGre    T    G        0      0        2 
  22   chr22_15550588     ZHar    T    G        0      0        2 
  22   chr22_15550588   Sample    T    G        0      0        2 
  22   chr22_15567270     AAsi    C    G        0      0        2 
  22   chr22_15567270     AKia    C    G        0      0        2 
  22   chr22_15567270     AOna    C    G        0      0        2 
  22   chr22_15567270     ASom    C    G        0      0        2 
  22   chr22_15567270     HCab    C    G        0      0        2 
  22   chr22_15567270     HPrz    C    G        0      0        2 
  22   chr22_15567270     ZBoe    C    G        1      2        2 
  22   chr22_15567270     ZGre    C    G        0      0        2 
  22   chr22_15567270     ZHar    C    G        0      0        2 
  22   chr22_15567270   Sample    C    G        0      0        2 
  22   chr22_15586175     AAsi    T    A        0      0        2 
  22   chr22_15586175     AKia    T    A        0      0        2 
  22   chr22_15586175     AOna    T    A        0      0        2 
  22   chr22_15586175     ASom    T    A        1      2        2 
  22   chr22_15586175     HCab    T    A        0      0        2 
  22   chr22_15586175     HPrz    T    A        0      0        2 
  22   chr22_15586175     ZBoe    T    A        0      0        2 
  22   chr22_15586175     ZGre    T    A        0      0        2 
  22   chr22_15586175     ZHar    T    A        0      0        2 
  22   chr22_15586175   Sample    T    A        0      0        2 
  22   chr22_15587591     AAsi    A    T        0      0        2 
  22   chr22_15587591     AKia    A    T        0      0        2 
  22   chr22_15587591     AOna    A    T        1      2        2 
  22   chr22_15587591     ASom    A    T        0      0        2 
  22   chr22_15587591     HCab    A    T        0      0        2 
  22   chr22_15587591     HPrz    A    T        0      0        2 
  22   chr22_15587591     ZBoe    A    T        0      0        2 
  22   chr22_15587591     ZGre    A    T        0      0        2 
  22   chr22_15587591     ZHar    A    T        0      0        2 
  22   chr22_15587591   Sample    A    T        0      0        2 
  22   chr22_15604794     AAsi    T    G        0      0        2 
  22   chr22_15604794     AKia    T    G        0      0        2 
  22   chr22_15604794     AOna    T    G        0      0        2 
  22   chr22_15604794     ASom    T    G        0      0        2 
  22   chr22_15604794     HCab    T    G        0      0        2 
  22   chr22_15604794     HPrz    T    G        0      0        2 
  22   chr22_15604794     ZBoe    T    G      0.5      1        2 
  22   chr22_15604794     ZGre    T    G        0      0        2 
  22   chr22_15604794     ZHar    T    G        0      0        2 
  22   chr22_15604794   Sample    T    G        0      0        2 
  22   chr22_15611134     AAsi    C    G        0      0        2 
  22   chr22_15611134     AKia    C    G        0      0        2 
  22   chr22_15611134     AOna    C    G        0      0        2 
  22   chr22_15611134     ASom    C    G        0      0        2 
  22   chr22_15611134     HCab    C    G        1      2        2 
  22   chr22_15611134     HPrz    C    G        1      2        2 
  22   chr22_15611134     ZBoe    C    G        0      0        2 
  22   chr22_15611134     ZGre    C    G        0      0        2 
  22   chr22_15611134     ZHar    C    G        0      0        2 
  22   chr22_15611134   Sample    C    G        0      0        2 
  22   chr22_15618807     AAsi    A    T        0      0        2 
  22   chr22_15618807     AKia    A    T        0      0        2 
  22   chr22_15618807     AOna    A    T        0      0        2 
  22   chr22_15618807     ASom    A    T        0      0        2 
  22   chr22_15618807     HCab    A    T        1      2        2 
  22   chr22_15618807     HPrz    A    T        1      2        2 
  22   chr22_15618807     ZBoe    A    T        0      0        2 
  22   chr22_15618807     ZGre    A    T        0      0        2 
  22   chr22_15618807     ZHar    A    T        0      0        2 
  22   chr22_15618807   Sample    A    T        0      0        2 
  22   chr22_15633290     AAsi    A    C        0      0        2 
  22   chr22_15633290     AKia    A    C        1      2        2 
  22   chr22_15633290     AOna    A    C        0      0        2 
  22   chr22_15633290     ASom    A    C        0      0        2 
  22   chr22_15633290     HCab    A    C        0      0        2 
  22   chr22_15633290     HPrz    A    C        0      0        2 
  22   chr22_15633290     ZBoe    A    C        0      0        2 
  22   chr22_15633290     ZGre    A    C        0      0        2 
  22   chr22_15633290     ZHar    A    C        0      0        2 
  22   chr22_15633290   Sample    A    C        0      0        2 
  22   chr22_15641998     AAsi    T    G        0      0        2 
  22   chr22_15641998     AKia    T    G        0      0        2 
  22   chr22_15641998     AOna    T    G        0      0        2 
  22   chr22_15641998     ASom    T    G        0      0        2 
  22   chr22_15641998     HCab    T    G        0      0        2 
  22   chr22_15641998     HPrz    T    G      0.5      1        2 
  22   chr22_15641998     ZBoe    T    G        0      0        2 
  22   chr22_15641998     ZGre    T    G        0      0        2 
  22   chr22_15641998     ZHar    T    G        0      0        2 
  22   chr22_15641998   Sample    T    G        0      0        2 
  22   chr22_15671236     AAsi    G    T        0      0        2 
  22   chr22_15671236     AKia    G    T        0      0        2 
  22   chr22_15671236     AOna    G    T        0      0        2 
  22   chr22_15671236     ASom    G    T        0      0        2 
  22   chr22_15671236     HCab    G    T        0      0        2 
  22   chr22_15671236     HPrz    G    T        0      0        2 
  22   chr22_15671236     ZBoe    G    T        0      0        2 
  22   chr22_15671236     ZGre    G    T        0      0        2 
  22   chr22_15671236     ZHar    G    T        1      2        2 
  22   chr22_15671236   Sample    G    T        0      0        2 
  22   chr22_15675972     AAsi    G    C        0      0        2 
  22   chr22_15675972     AKia    G    C        0      0        2 
  22   chr22_15675972     AOna    G    C        0      0        2 
  22   chr22_15675972     ASom    G    C        0      0        2 
  22   chr22_15675972     HCab    G    C        0      0        2 
  22   chr22_15675972     HPrz    G    C        0      0        2 
  22   chr22_15675972     ZBoe    G    C        0      0        2 
  22   chr22_15675972     ZGre    G    C      0.5      1        2 
  22   chr22_15675972     ZHar    G    C        0      0        2 
  22   chr22_15675972   Sample    G    C        0      0        2 
  22   chr22_15682887     AAsi    T    G        0      0        2 
  22   chr22_15682887     AKia    T    G        0      0        2 
  22   chr22_15682887     AOna    T    G        0      0        2 
  22   chr22_15682887     ASom    T    G      0.5      1        2 
  22   chr22_15682887     HCab    T    G        0      0        2 
  22   chr22_15682887     HPrz    T    G        0      0        2 
  22   chr22_15682887     ZBoe    T    G        0      0        2 
  22   chr22_15682887     ZGre    T    G        0      0        2 
  22   chr22_15682887     ZHar    T    G        0      0        2 
  22   chr22_15682887   Sample    T    G        0      0        2 
  22   chr22_15689092     AAsi    T    G        0      0        2 
  22   chr22_15689092     AKia    T    G        0      0        2 
  22   chr22_15689092     AOna    T    G        0      0        2 
  22   chr22_15689092     ASom    T    G        0      0        2 
  22   chr22_15689092     HCab    T    G        0      0        2 
  22   chr22_15689092     HPrz    T    G        0      0        2 
  22   chr22_15689092     ZBoe    T    G        0      0        2 
  22   chr22_15689092     ZGre    T    G        1      2        2 
  22   chr22_15689092     ZHar    T    G        0      0        2 
  22   chr22_15689092   Sample    T    G        0      0        2 
  22   chr22_15694124     AAsi    G    T        0      0        2 
  22   chr22_15694124     AKia    G    T        0      0        2 
  22   chr22_15694124     AOna    G    T        0      0        2 
  22   chr22_15694124     ASom    G    T        0      0        2 
  22   chr22_15694124     HCab    G    T        0      0        2 
  22   chr22_15694124     HPrz    G    T      0.5      1        2 
  22   chr22_15694124     ZBoe    G    T        0      0        2 
  22   chr22_15694124     ZGre    G    T        0      0        2 
  22   chr22_15694124     ZHar    G    T        0      0        2 
  22   chr22_15694124   Sample    G    T        0      0        2 
  22   chr22_15697974     AAsi    T    G        0      0        2 
  22   chr22_15697974     AKia    T    G        0      0        2 
  22   chr22_15697974     AOna    T    G        0      0        2 
  22   chr22_15697974     ASom    T    G      0.5      1        2 
  22   chr22_15697974     HCab    T    G        0      0        2 
  22   chr22_15697974     HPrz    T    G        0      0        2 
  22   chr22_15697974     ZBoe    T    G        0      0        2 
  22   chr22_15697974     ZGre    T    G        0      0        2 
  22   chr22_15697974     ZHar    T    G        0      0        2 
  22   chr22_15697974   Sample    T    G        0      0        2 
  22   chr22_15718792     AAsi    C    G        0      0        2 
  22   chr22_15718792     AKia    C    G      0.5      1        2 
  22   chr22_15718792     AOna    C    G        0      0        2 
  22   chr22_15718792     ASom    C    G        0      0        2 
  22   chr22_15718792     HCab    C    G        0      0        2 
  22   chr22_15718792     HPrz    C    G        0      0        2 
  22   chr22_15718792     ZBoe    C    G        0      0        2 
  22   chr22_15718792     ZGre    C    G        0      0        2 
  22   chr22_15718792     ZHar    C    G        0      0        2 
  22   chr22_15718792   Sample    C    G        0      0        2 
  22   chr22_15720988     AAsi    G    C        0      0        2 
  22   chr22_15720988     AKia    G    C        0      0        2 
  22   chr22_15720988     AOna    G    C        0      0        2 
  22   chr22_15720988     ASom    G    C        0      0        2 
  22   chr22_15720988     HCab    G    C        0      0        2 
  22   chr22_15720988     HPrz    G    C        0      0        2 
  22   chr22_15720988     ZBoe    G    C      0.5      1        2 
  22   chr22_15720988     ZGre    G    C        0      0        2 
  22   chr22_15720988     ZHar    G    C        0      0        2 
  22   chr22_15720988   Sample    G    C        0      0        2 
  22   chr22_15737480     AAsi    G    T        0      0        2 
  22   chr22_15737480     AKia    G    T        0      0        2 
  22   chr22_15737480     AOna    G    T        0      0        2 
  22   chr22_15737480     ASom    G    T        0      0        2 
  22   chr22_15737480     HCab    G    T        1      2        2 
  22   chr22_15737480     HPrz    G    T        1      2        2 
  22   chr22_15737480     ZBoe    G    T        0      0        2 
  22   chr22_15737480     ZGre    G    T        0      0        2 
  22   chr22_15737480     ZHar    G    T        0      0        2 
  22   chr22_15737480   Sample    G    T        0      0        2 
  22   chr22_15740651     AAsi    C    G        0      0        2 
  22   chr22_15740651     AKia    C    G        0      0        2 
  22   chr22_15740651     AOna    C    G        0      0        2 
  22   chr22_15740651     ASom    C    G        0      0        2 
  22   chr22_15740651     HCab    C    G        1      2        2 
  22   chr22_15740651     HPrz    C    G        1      2        2 
  22   chr22_15740651     ZBoe    C    G        0      0        2 
  22   chr22_15740651     ZGre    C    G        0      0        2 
  22   chr22_15740651     ZHar    C    G        0      0        2 
  22   chr22_15740651   Sample    C    G        0      0        2 
  22   chr22_15742891     AAsi    T    G        0      0        2 
  22   chr22_15742891     AKia    T    G        0      0        2 
  22   chr22_15742891     AOna    T    G        0      0        2 
  22   chr22_15742891     ASom    T    G        0      0        2 
  22   chr22_15742891     HCab    T    G        0      0        2 
  22   chr22_15742891     HPrz    T    G        0      0        2 
  22   chr22_15742891     ZBoe    T    G      0.5      1        2 
  22   chr22_15742891     ZGre    T    G        0      0        2 
  22   chr22_15742891     ZHar    T    G        0      0        2 
  22   chr22_15742891   Sample    T    G        0      0        2 
  22   chr22_15782959     AAsi    T    G        0      0        2 
  22   chr22_15782959     AKia    T    G        0      0        2 
  22   chr22_15782959     AOna    T    G        0      0        2 
  22   chr22_15782959     ASom    T    G        0      0        2 
  22   chr22_15782959     HCab    T    G        1      2        2 
  22   chr22_15782959     HPrz    T    G        1      2        2 
  22   chr22_15782959     ZBoe    T    G        0      0        2 
  22   chr22_15782959     ZGre    T    G        0      0        2 
  22   chr22_15782959     ZHar    T    G        0      0        2 
  22   chr22_15782959   Sample    T    G        0      0        2 
  22   chr22_15784435     AAsi    C    A        0      0        2 
  22   chr22_15784435     AKia    C    A        0      0        2 
  22   chr22_15784435     AOna    C    A        0      0        2 
  22   chr22_15784435     ASom    C    A        0      0        2 
  22   chr22_15784435     HCab    C    A        0      0        2 
  22   chr22_15784435     HPrz    C    A        0      0        2 
  22   chr22_15784435     ZBoe    C    A        0      0        2 
  22   chr22_15784435     ZGre    C    A        0      0        2 
  22   chr22_15784435     ZHar    C    A      0.5      1        2 
  22   chr22_15784435   Sample    C    A        0      0        2 
  22   chr22_15823201     AAsi    C    A        0      0        2 
  22   chr22_15823201     AKia    C    A        0      0        2 
  22   chr22_15823201     AOna    C    A        0      0        2 
  22   chr22_15823201     ASom    C    A        0      0        2 
  22   chr22_15823201     HCab    C    A        1      2        2 
  22   chr22_15823201     HPrz    C    A        1      2        2 
  22   chr22_15823201     ZBoe    C    A        0      0        2 
  22   chr22_15823201     ZGre    C    A        0      0        2 
  22   chr22_15823201     ZHar    C    A        0      0        2 
  22   chr22_15823201   Sample    C    A        0      0        2 
  22   chr22_15823352     AAsi    A    C        0      0        2 
  22   chr22_15823352     AKia    A    C        0      0        2 
  22   chr22_15823352     AOna    A    C        0      0        2 
  22   chr22_15823352     ASom    A    C        0      0        2 
  22   chr22_15823352     HCab    A    C        0      0        2 
  22   chr22_15823352     HPrz    A    C        0      0        2 
  22   chr22_15823352     ZBoe    A    C        0      0        2 
  22   chr22_15823352     ZGre    A    C      0.5      1        2 
  22   chr22_15823352     ZHar    A    C        0      0        2 
  22   chr22_15823352   Sample    A    C        0      0        2 
  22   chr22_15832525     AAsi    A    T        0      0        2 
  22   chr22_15832525     AKia    A    T        0      0        2 
  22   chr22_15832525     AOna    A    T      0.5      1        2 
  22   chr22_15832525     ASom    A    T        0      0        2 
  22   chr22_15832525     HCab    A    T        0      0        2 
  22   chr22_15832525     HPrz    A    T        0      0        2 
  22   chr22_15832525     ZBoe    A    T        0      0        2 
  22   chr22_15832525     ZGre    A    T        0      0        2 
  22   chr22_15832525     ZHar    A    T        0      0        2 
  22   chr22_15832525   Sample    A    T        0      0        2 
  22   chr22_15838769     AAsi    A    C        0      0        2 
  22   chr22_15838769     AKia    A    C      0.5      1        2 
  22   chr22_15838769     AOna    A    C        0      0        2 
  22   chr22_15838769     ASom    A    C        0      0        2 
  22   chr22_15838769     HCab    A    C        0      0        2 
  22   chr22_15838769     HPrz    A    C        0      0        2 
  22   chr22_15838769     ZBoe    A    C        0      0        2 
  22   chr22_15838769     ZGre    A    C        0      0        2 
  22   chr22_15838769     ZHar    A    C        0      0        2 
  22   chr22_15838769   Sample    A    C        0      0        2 
  22   chr22_15866076     AAsi    G    C        0      0        2 
  22   chr22_15866076     AKia    G    C        0      0        2 
  22   chr22_15866076     AOna    G    C        0      0        2 
  22   chr22_15866076     ASom    G    C        0      0        2 
  22   chr22_15866076     HCab    G    C        0      0        2 
  22   chr22_15866076     HPrz    G    C        0      0        2 
  22   chr22_15866076     ZBoe    G    C        0      0        2 
  22   chr22_15866076     ZGre    G    C      0.5      1        2 
  22   chr22_15866076     ZHar    G    C        0      0        2 
  22   chr22_15866076   Sample    G    C        0      0        2 
  22   chr22_15869233     AAsi    C    G      0.5      1        2 
  22   chr22_15869233     AKia    C    G        0      0        2 
  22   chr22_15869233     AOna    C    G        0      0        2 
  22   chr22_15869233     ASom    C    G      0.5      1        2 
  22   chr22_15869233     HCab    C    G        0      0        2 
  22   chr22_15869233     HPrz    C    G        0      0        2 
  22   chr22_15869233     ZBoe    C    G        0      0        2 
  22   chr22_15869233     ZGre    C    G        0      0        2 
  22   chr22_15869233     ZHar    C    G        0      0        2 
  22   chr22_15869233   Sample    C    G        0      0        2 
  22   chr22_15903092     AAsi    T    A        0      0        2 
  22   chr22_15903092     AKia    T    A        1      2        2 
  22   chr22_15903092     AOna    T    A        0      0        2 
  22   chr22_15903092     ASom    T    A        0      0        2 
  22   chr22_15903092     HCab    T    A        0      0        2 
  22   chr22_15903092     HPrz    T    A        0      0        2 
  22   chr22_15903092     ZBoe    T    A        0      0        2 
  22   chr22_15903092     ZGre    T    A        0      0        2 
  22   chr22_15903092     ZHar    T    A        0      0        2 
  22   chr22_15903092   Sample    T    A        0      0        2 
  22   chr22_15907858     AAsi    T    A        0      0        2 
  22   chr22_15907858     AKia    T    A      0.5      1        2 
  22   chr22_15907858     AOna    T    A        0      0        2 
  22   chr22_15907858     ASom    T    A        0      0        2 
  22   chr22_15907858     HCab    T    A        0      0        2 
  22   chr22_15907858     HPrz    T    A        0      0        2 
  22   chr22_15907858     ZBoe    T    A        0      0        2 
  22   chr22_15907858     ZGre    T    A        0      0        2 
  22   chr22_15907858     ZHar    T    A        0      0        2 
  22   chr22_15907858   Sample    T    A        0      0        2 
  22   chr22_15913405     AAsi    A    C        0      0        2 
  22   chr22_15913405     AKia    A    C        0      0        2 
  22   chr22_15913405     AOna    A    C        0      0        2 
  22   chr22_15913405     ASom    A    C        0      0        2 
  22   chr22_15913405     HCab    A    C        1      2        2 
  22   chr22_15913405     HPrz    A    C        1      2        2 
  22   chr22_15913405     ZBoe    A    C        0      0        2 
  22   chr22_15913405     ZGre    A    C        0      0        2 
  22   chr22_15913405     ZHar    A    C        0      0        2 
  22   chr22_15913405   Sample    A    C        0      0        2 
  22   chr22_15914146     AAsi    A    C        0      0        2 
  22   chr22_15914146     AKia    A    C        0      0        2 
  22   chr22_15914146     AOna    A    C        0      0        2 
  22   chr22_15914146     ASom    A    C        0      0        2 
  22   chr22_15914146     HCab    A    C      0.5      1        2 
  22   chr22_15914146     HPrz    A    C      0.5      1        2 
  22   chr22_15914146     ZBoe    A    C        0      0        2 
  22   chr22_15914146     ZGre    A    C        0      0        2 
  22   chr22_15914146     ZHar    A    C        0      0        2 
  22   chr22_15914146   Sample    A    C        0      0        2 
  22   chr22_15915624     AAsi    G    C        0      0        2 
  22   chr22_15915624     AKia    G    C      0.5      1        2 
  22   chr22_15915624     AOna    G    C        0      0        2 
  22   chr22_15915624     ASom    G    C        0      0        2 
  22   chr22_15915624     HCab    G    C        0      0        2 
  22   chr22_15915624     HPrz    G    C        0      0        2 
  22   chr22_15915624     ZBoe    G    C        0      0        2 
  22   chr22_15915624     ZGre    G    C        0      0        2 
  22   chr22_15915624     ZHar    G    C        0      0        2 
  22   chr22_15915624   Sample    G    C        0      0        2 
  22   chr22_15918012     AAsi    T    G        0      0        2 
  22   chr22_15918012     AKia    T    G        0      0        2 
  22   chr22_15918012     AOna    T    G        0      0        2 
  22   chr22_15918012     ASom    T    G        0      0        2 
  22   chr22_15918012     HCab    T    G        0      0        2 
  22   chr22_15918012     HPrz    T    G        0      0        2 
  22   chr22_15918012     ZBoe    T    G        1      2        2 
  22   chr22_15918012     ZGre    T    G        1      2        2 
  22   chr22_15918012     ZHar    T    G        1      2        2 
  22   chr22_15918012   Sample    T    G        0      0        2 
  22   chr22_15934681     AAsi    T    G        0      0        2 
  22   chr22_15934681     AKia    T    G        0      0        2 
  22   chr22_15934681     AOna    T    G        0      0        2 
  22   chr22_15934681     ASom    T    G        0      0        2 
  22   chr22_15934681     HCab    T    G        1      2        2 
  22   chr22_15934681     HPrz    T    G        1      2        2 
  22   chr22_15934681     ZBoe    T    G        0      0        2 
  22   chr22_15934681     ZGre    T    G        0      0        2 
  22   chr22_15934681     ZHar    T    G        0      0        2 
  22   chr22_15934681   Sample    T    G        0      0        2 
  22   chr22_15950362     AAsi    C    G        0      0        2 
  22   chr22_15950362     AKia    C    G        1      2        2 
  22   chr22_15950362     AOna    C    G        0      0        2 
  22   chr22_15950362     ASom    C    G        0      0        2 
  22   chr22_15950362     HCab    C    G        0      0        2 
  22   chr22_15950362     HPrz    C    G        0      0        2 
  22   chr22_15950362     ZBoe    C    G        0      0        2 
  22   chr22_15950362     ZGre    C    G        0      0        2 
  22   chr22_15950362     ZHar    C    G        0      0        2 
  22   chr22_15950362   Sample    C    G        0      0        2 
  22   chr22_15953670     AAsi    A    C        0      0        2 
  22   chr22_15953670     AKia    A    C        0      0        2 
  22   chr22_15953670     AOna    A    C      0.5      1        2 
  22   chr22_15953670     ASom    A    C        0      0        2 
  22   chr22_15953670     HCab    A    C        0      0        2 
  22   chr22_15953670     HPrz    A    C        0      0        2 
  22   chr22_15953670     ZBoe    A    C        0      0        2 
  22   chr22_15953670     ZGre    A    C        0      0        2 
  22   chr22_15953670     ZHar    A    C        0      0        2 
  22   chr22_15953670   Sample    A    C        0      0        2 
  22   chr22_15962917     AAsi    C    A        0      0        2 
  22   chr22_15962917     AKia    C    A        0      0        2 
  22   chr22_15962917     AOna    C    A      0.5      1        2 
  22   chr22_15962917     ASom    C    A        0      0        2 
  22   chr22_15962917     HCab    C    A        0      0        2 
  22   chr22_15962917     HPrz    C    A        0      0        2 
  22   chr22_15962917     ZBoe    C    A        0      0        2 
  22   chr22_15962917     ZGre    C    A        0      0        2 
  22   chr22_15962917     ZHar    C    A        0      0        2 
  22   chr22_15962917   Sample    C    A        0      0        2 
  22   chr22_15990436     AAsi    G    T        0      0        2 
  22   chr22_15990436     AKia    G    T        0      0        2 
  22   chr22_15990436     AOna    G    T        0      0        2 
  22   chr22_15990436     ASom    G    T        0      0        2 
  22   chr22_15990436     HCab    G    T        0      0        2 
  22   chr22_15990436     HPrz    G    T        0      0        2 
  22   chr22_15990436     ZBoe    G    T        0      0        2 
  22   chr22_15990436     ZGre    G    T        0      0        2 
  22   chr22_15990436     ZHar    G    T        1      2        2 
  22   chr22_15990436   Sample    G    T        0      0        2 
  22   chr22_15998675     AAsi    C    A        0      0        2 
  22   chr22_15998675     AKia    C    A        0      0        2 
  22   chr22_15998675     AOna    C    A        0      0        2 
  22   chr22_15998675     ASom    C    A        0      0        2 
  22   chr22_15998675     HCab    C    A      0.5      1        2 
  22   chr22_15998675     HPrz    C    A      0.5      1        2 
  22   chr22_15998675     ZBoe    C    A        0      0        2 
  22   chr22_15998675     ZGre    C    A        0      0        2 
  22   chr22_15998675     ZHar    C    A        0      0        2 
  22   chr22_15998675   Sample    C    A        0      0        2 
  22   chr22_16039523     AAsi    G    T        0      0        2 
  22   chr22_16039523     AKia    G    T        1      2        2 
  22   chr22_16039523     AOna    G    T        1      2        2 
  22   chr22_16039523     ASom    G    T        0      0        2 
  22   chr22_16039523     HCab    G    T        0      0        2 
  22   chr22_16039523     HPrz    G    T        0      0        2 
  22   chr22_16039523     ZBoe    G    T        0      0        2 
  22   chr22_16039523     ZGre    G    T        0      0        2 
  22   chr22_16039523     ZHar    G    T        0      0        2 
  22   chr22_16039523   Sample    G    T        0      0        2 
  22   chr22_16047427     AAsi    C    A        0      0        2 
  22   chr22_16047427     AKia    C    A        0      0        2 
  22   chr22_16047427     AOna    C    A        0      0        2 
  22   chr22_16047427     ASom    C    A        0      0        2 
  22   chr22_16047427     HCab    C    A      0.5      1        2 
  22   chr22_16047427     HPrz    C    A        0      0        2 
  22   chr22_16047427     ZBoe    C    A        0      0        2 
  22   chr22_16047427     ZGre    C    A        0      0        2 
  22   chr22_16047427     ZHar    C    A        0      0        2 
  22   chr22_16047427   Sample    C    A        0      0        2 
  22   chr22_16073736     AAsi    G    C        0      0        2 
  22   chr22_16073736     AKia    G    C        1      2        2 
  22   chr22_16073736     AOna    G    C        1      2        2 
  22   chr22_16073736     ASom    G    C        0      0        2 
  22   chr22_16073736     HCab    G    C        0      0        2 
  22   chr22_16073736     HPrz    G    C        0      0        2 
  22   chr22_16073736     ZBoe    G    C        0      0        2 
  22   chr22_16073736     ZGre    G    C        0      0        2 
  22   chr22_16073736     ZHar    G    C        0      0        2 
  22   chr22_16073736   Sample    G    C        0      0        2 
  22   chr22_16110739     AAsi    C    A        0      0        2 
  22   chr22_16110739     AKia    C    A        0      0        2 
  22   chr22_16110739     AOna    C    A        0      0        2 
  22   chr22_16110739     ASom    C    A        0      0        2 
  22   chr22_16110739     HCab    C    A      0.5      1        2 
  22   chr22_16110739     HPrz    C    A        0      0        2 
  22   chr22_16110739     ZBoe    C    A        0      0        2 
  22   chr22_16110739     ZGre    C    A        0      0        2 
  22   chr22_16110739     ZHar    C    A        0      0        2 
  22   chr22_16110739   Sample    C    A        0      0        2 
  22   chr22_16114481     AAsi    G    C        0      0        2 
  22   chr22_16114481     AKia    G    C        0      0        2 
  22   chr22_16114481     AOna    G    C        1      2        2 
  22   chr22_16114481     ASom    G    C        0      0        2 
  22   chr22_16114481     HCab    G    C        0      0        2 
  22   chr22_16114481     HPrz    G    C        0      0        2 
  22   chr22_16114481     ZBoe    G    C        0      0        2 
  22   chr22_16114481     ZGre    G    C        0      0        2 
  22   chr22_16114481     ZHar    G    C        0      0        2 
  22   chr22_16114481   Sample    G    C        0      0        2 
  22   chr22_16155964     AAsi    G    C        1      2        2 
  22   chr22_16155964     AKia    G    C        0      0        2 
  22   chr22_16155964     AOna    G    C        0      0        2 
  22   chr22_16155964     ASom    G    C        0      0        2 
  22   chr22_16155964     HCab    G    C        0      0        2 
  22   chr22_16155964     HPrz    G    C        0      0        2 
  22   chr22_16155964     ZBoe    G    C        0      0        2 
  22   chr22_16155964     ZGre    G    C        0      0        2 
  22   chr22_16155964     ZHar    G    C        0      0        2 
  22   chr22_16155964   Sample    G    C        1      2        2 
  22   chr22_16199699     AAsi    A    C        0      0        2 
  22   chr22_16199699     AKia    A    C        0      0        2 
  22   chr22_16199699     AOna    A    C        0      0        2 
  22   chr22_16199699     ASom    A    C        0      0        2 
  22   chr22_16199699     HCab    A    C        0      0        2 
  22   chr22_16199699     HPrz    A    C        0      0        2 
  22   chr22_16199699     ZBoe    A    C        0      0        2 
  22   chr22_16199699     ZGre    A    C      0.5      1        2 
  22   chr22_16199699     ZHar    A    C        0      0        2 
  22   chr22_16199699   Sample    A    C        0      0        2 
  22   chr22_16230417     AAsi    C    A        0      0        2 
  22   chr22_16230417     AKia    C    A        0      0        2 
  22   chr22_16230417     AOna    C    A        0      0        2 
  22   chr22_16230417     ASom    C    A        0      0        2 
  22   chr22_16230417     HCab    C    A        1      2        2 
  22   chr22_16230417     HPrz    C    A        1      2        2 
  22   chr22_16230417     ZBoe    C    A        0      0        2 
  22   chr22_16230417     ZGre    C    A        0      0        2 
  22   chr22_16230417     ZHar    C    A        0      0        2 
  22   chr22_16230417   Sample    C    A        0      0        2 
  22   chr22_16237263     AAsi    T    A        0      0        2 
  22   chr22_16237263     AKia    T    A        0      0        2 
  22   chr22_16237263     AOna    T    A        0      0        2 
  22   chr22_16237263     ASom    T    A        0      0        2 
  22   chr22_16237263     HCab    T    A        0      0        2 
  22   chr22_16237263     HPrz    T    A        0      0        2 
  22   chr22_16237263     ZBoe    T    A      0.5      1        2 
  22   chr22_16237263     ZGre    T    A        0      0        2 
  22   chr22_16237263     ZHar    T    A        0      0        2 
  22   chr22_16237263   Sample    T    A        0      0        2 
  22   chr22_16240227     AAsi    C    G        0      0        2 
  22   chr22_16240227     AKia    C    G      0.5      1        2 
  22   chr22_16240227     AOna    C    G        0      0        2 
  22   chr22_16240227     ASom    C    G        0      0        2 
  22   chr22_16240227     HCab    C    G        0      0        2 
  22   chr22_16240227     HPrz    C    G        0      0        2 
  22   chr22_16240227     ZBoe    C    G        0      0        2 
  22   chr22_16240227     ZGre    C    G        0      0        2 
  22   chr22_16240227     ZHar    C    G        0      0        2 
  22   chr22_16240227   Sample    C    G        0      0        2 
  22   chr22_16241828     AAsi    G    T        0      0        2 
  22   chr22_16241828     AKia    G    T        0      0        2 
  22   chr22_16241828     AOna    G    T        0      0        2 
  22   chr22_16241828     ASom    G    T        0      0        2 
  22   chr22_16241828     HCab    G    T        1      2        2 
  22   chr22_16241828     HPrz    G    T        1      2        2 
  22   chr22_16241828     ZBoe    G    T        0      0        2 
  22   chr22_16241828     ZGre    G    T        0      0        2 
  22   chr22_16241828     ZHar    G    T        0      0        2 
  22   chr22_16241828   Sample    G    T        0      0        2 
  22   chr22_16247172     AAsi    C    A        0      0        2 
  22   chr22_16247172     AKia    C    A        0      0        2 
  22   chr22_16247172     AOna    C    A        0      0        2 
  22   chr22_16247172     ASom    C    A        0      0        2 
  22   chr22_16247172     HCab    C    A        0      0        2 
  22   chr22_16247172     HPrz    C    A        0      0        2 
  22   chr22_16247172     ZBoe    C    A      0.5      1        2 
  22   chr22_16247172     ZGre    C    A        0      0        2 
  22   chr22_16247172     ZHar    C    A        0      0        2 
  22   chr22_16247172   Sample    C    A        0      0        2 
  22   chr22_16269404     AAsi    T    A        0      0        2 
  22   chr22_16269404     AKia    T    A        0      0        2 
  22   chr22_16269404     AOna    T    A        0      0        2 
  22   chr22_16269404     ASom    T    A      0.5      1        2 
  22   chr22_16269404     HCab    T    A        0      0        2 
  22   chr22_16269404     HPrz    T    A        0      0        2 
  22   chr22_16269404     ZBoe    T    A        0      0        2 
  22   chr22_16269404     ZGre    T    A        0      0        2 
  22   chr22_16269404     ZHar    T    A        0      0        2 
  22   chr22_16269404   Sample    T    A        0      0        2 
  22   chr22_16292454     AAsi    C    A        0      0        2 
  22   chr22_16292454     AKia    C    A        0      0        2 
  22   chr22_16292454     AOna    C    A        0      0        2 
  22   chr22_16292454     ASom    C    A        0      0        2 
  22   chr22_16292454     HCab    C    A      0.5      1        2 
  22   chr22_16292454     HPrz    C    A      0.5      1        2 
  22   chr22_16292454     ZBoe    C    A        0      0        2 
  22   chr22_16292454     ZGre    C    A        0      0        2 
  22   chr22_16292454     ZHar    C    A        0      0        2 
  22   chr22_16292454   Sample    C    A        0      0        2 
  22   chr22_16300097     AAsi    T    A        0      0        2 
  22   chr22_16300097     AKia    T    A        0      0        2 
  22   chr22_16300097     AOna    T    A        0      0        2 
  22   chr22_16300097     ASom    T    A        0      0        2 
  22   chr22_16300097     HCab    T    A        0      0        2 
  22   chr22_16300097     HPrz    T    A        0      0        2 
  22   chr22_16300097     ZBoe    T    A        0      0        2 
  22   chr22_16300097     ZGre    T    A        0      0        2 
  22   chr22_16300097     ZHar    T    A      0.5      1        2 
  22   chr22_16300097   Sample    T    A        0      0        2 
  22   chr22_16304231     AAsi    A    T        0      0        2 
  22   chr22_16304231     AKia    A    T        0      0        2 
  22   chr22_16304231     AOna    A    T        0      0        2 
  22   chr22_16304231     ASom    A    T        0      0        2 
  22   chr22_16304231     HCab    A    T        0      0        2 
  22   chr22_16304231     HPrz    A    T        0      0        2 
  22   chr22_16304231     ZBoe    A    T        0      0        2 
  22   chr22_16304231     ZGre    A    T      0.5      1        2 
  22   chr22_16304231     ZHar    A    T        0      0        2 
  22   chr22_16304231   Sample    A    T        0      0        2 
  22   chr22_16310855     AAsi    T    G        0      0        2 
  22   chr22_16310855     AKia    T    G        0      0        2 
  22   chr22_16310855     AOna    T    G        0      0        2 
  22   chr22_16310855     ASom    T    G        0      0        2 
  22   chr22_16310855     HCab    T    G        0      0        2 
  22   chr22_16310855     HPrz    T    G        0      0        2 
  22   chr22_16310855     ZBoe    T    G      0.5      1        2 
  22   chr22_16310855     ZGre    T    G        0      0        2 
  22   chr22_16310855     ZHar    T    G        0      0        2 
  22   chr22_16310855   Sample    T    G        0      0        2 
  22   chr22_16322966     AAsi    A    C        1      2        2 
  22   chr22_16322966     AKia    A    C        0      0        2 
  22   chr22_16322966     AOna    A    C        0      0        2 
  22   chr22_16322966     ASom    A    C        1      2        2 
  22   chr22_16322966     HCab    A    C        0      0        2 
  22   chr22_16322966     HPrz    A    C        0      0        2 
  22   chr22_16322966     ZBoe    A    C        0      0        2 
  22   chr22_16322966     ZGre    A    C        0      0        2 
  22   chr22_16322966     ZHar    A    C        0      0        2 
  22   chr22_16322966   Sample    A    C        1      2        2 
  22   chr22_16338164     AAsi    G    T        0      0        2 
  22   chr22_16338164     AKia    G    T        0      0        2 
  22   chr22_16338164     AOna    G    T        0      0        2 
  22   chr22_16338164     ASom    G    T        0      0        2 
  22   chr22_16338164     HCab    G    T        0      0        2 
  22   chr22_16338164     HPrz    G    T        0      0        2 
  22   chr22_16338164     ZBoe    G    T      0.5      1        2 
  22   chr22_16338164     ZGre    G    T        0      0        2 
  22   chr22_16338164     ZHar    G    T        0      0        2 
  22   chr22_16338164   Sample    G    T        0      0        2 
  22   chr22_16346013     AAsi    C    G        0      0        2 
  22   chr22_16346013     AKia    C    G        1      2        2 
  22   chr22_16346013     AOna    C    G        0      0        2 
  22   chr22_16346013     ASom    C    G        0      0        2 
  22   chr22_16346013     HCab    C    G        0      0        2 
  22   chr22_16346013     HPrz    C    G        0      0        2 
  22   chr22_16346013     ZBoe    C    G        0      0        2 
  22   chr22_16346013     ZGre    C    G        0      0        2 
  22   chr22_16346013     ZHar    C    G        0      0        2 
  22   chr22_16346013   Sample    C    G        0      0        2 
  22   chr22_16348615     AAsi    G    C        0      0        2 
  22   chr22_16348615     AKia    G    C        0      0        2 
  22   chr22_16348615     AOna    G    C        0      0        2 
  22   chr22_16348615     ASom    G    C        0      0        2 
  22   chr22_16348615     HCab    G    C        1      2        2 
  22   chr22_16348615     HPrz    G    C        1      2        2 
  22   chr22_16348615     ZBoe    G    C        0      0        2 
  22   chr22_16348615     ZGre    G    C        0      0        2 
  22   chr22_16348615     ZHar    G    C        0      0        2 
  22   chr22_16348615   Sample    G    C        0      0        2 
  22   chr22_16360048     AAsi    T    G        1      2        2 
  22   chr22_16360048     AKia    T    G        0      0        2 
  22   chr22_16360048     AOna    T    G        0      0        2 
  22   chr22_16360048     ASom    T    G        1      2        2 
  22   chr22_16360048     HCab    T    G        0      0        2 
  22   chr22_16360048     HPrz    T    G        0      0        2 
  22   chr22_16360048     ZBoe    T    G        0      0        2 
  22   chr22_16360048     ZGre    T    G        0      0        2 
  22   chr22_16360048     ZHar    T    G        0      0        2 
  22   chr22_16360048   Sample    T    G        1      2        2 
  22   chr22_16383279     AAsi    A    C        0      0        2 
  22   chr22_16383279     AKia    A    C        1      2        2 
  22   chr22_16383279     AOna    A    C        1      2        2 
  22   chr22_16383279     ASom    A    C        0      0        2 
  22   chr22_16383279     HCab    A    C        1      2        2 
  22   chr22_16383279     HPrz    A    C        1      2        2 
  22   chr22_16383279     ZBoe    A    C        0      0        2 
  22   chr22_16383279     ZGre    A    C        0      0        2 
  22   chr22_16383279     ZHar    A    C        0      0        2 
  22   chr22_16383279   Sample    A    C        0      0        2 
  22   chr22_16412951     AAsi    A    T        0      0        2 
  22   chr22_16412951     AKia    A    T        0      0        2 
  22   chr22_16412951     AOna    A    T        0      0        2 
  22   chr22_16412951     ASom    A    T        0      0        2 
  22   chr22_16412951     HCab    A    T        1      2        2 
  22   chr22_16412951     HPrz    A    T        1      2        2 
  22   chr22_16412951     ZBoe    A    T        0      0        2 
  22   chr22_16412951     ZGre    A    T        0      0        2 
  22   chr22_16412951     ZHar    A    T        0      0        2 
  22   chr22_16412951   Sample    A    T        0      0        2 
  22   chr22_16416916     AAsi    T    G        0      0        2 
  22   chr22_16416916     AKia    T    G        0      0        2 
  22   chr22_16416916     AOna    T    G        0      0        2 
  22   chr22_16416916     ASom    T    G        0      0        2 
  22   chr22_16416916     HCab    T    G        0      0        2 
  22   chr22_16416916     HPrz    T    G        0      0        2 
  22   chr22_16416916     ZBoe    T    G        0      0        2 
  22   chr22_16416916     ZGre    T    G      0.5      1        2 
  22   chr22_16416916     ZHar    T    G        0      0        2 
  22   chr22_16416916   Sample    T    G        0      0        2 
  22   chr22_16437005     AAsi    C    A        0      0        2 
  22   chr22_16437005     AKia    C    A        0      0        2 
  22   chr22_16437005     AOna    C    A        0      0        2 
  22   chr22_16437005     ASom    C    A        0      0        2 
  22   chr22_16437005     HCab    C    A        0      0        2 
  22   chr22_16437005     HPrz    C    A        0      0        2 
  22   chr22_16437005     ZBoe    C    A        0      0        2 
  22   chr22_16437005     ZGre    C    A        0      0        2 
  22   chr22_16437005     ZHar    C    A        1      2        2 
  22   chr22_16437005   Sample    C    A        0      0        2 
  22   chr22_16439524     AAsi    C    G      0.5      1        2 
  22   chr22_16439524     AKia    C    G        0      0        2 
  22   chr22_16439524     AOna    C    G        0      0        2 
  22   chr22_16439524     ASom    C    G      0.5      1        2 
  22   chr22_16439524     HCab    C    G        0      0        2 
  22   chr22_16439524     HPrz    C    G        0      0        2 
  22   chr22_16439524     ZBoe    C    G        0      0        2 
  22   chr22_16439524     ZGre    C    G        0      0        2 
  22   chr22_16439524     ZHar    C    G        0      0        2 
  22   chr22_16439524   Sample    C    G        0      0        2 
  22   chr22_16447647     AAsi    C    A        0      0        2 
  22   chr22_16447647     AKia    C    A        1      2        2 
  22   chr22_16447647     AOna    C    A        1      2        2 
  22   chr22_16447647     ASom    C    A        0      0        2 
  22   chr22_16447647     HCab    C    A        0      0        2 
  22   chr22_16447647     HPrz    C    A        0      0        2 
  22   chr22_16447647     ZBoe    C    A        0      0        2 
  22   chr22_16447647     ZGre    C    A        0      0        2 
  22   chr22_16447647     ZHar    C    A        0      0        2 
  22   chr22_16447647   Sample    C    A        0      0        2 
  22   chr22_16450042     AAsi    T    A        0      0        2 
  22   chr22_16450042     AKia    T    A        0      0        2 
  22   chr22_16450042     AOna    T    A        0      0        2 
  22   chr22_16450042     ASom    T    A        0      0        2 
  22   chr22_16450042     HCab    T    A        0      0        2 
  22   chr22_16450042     HPrz    T    A        0      0        2 
  22   chr22_16450042     ZBoe    T    A        0      0        2 
  22   chr22_16450042     ZGre    T    A      0.5      1        2 
  22   chr22_16450042     ZHar    T    A        0      0        2 
  22   chr22_16450042   Sample    T    A        0      0        2 
  22   chr22_16473369     AAsi    C    G        0      0        2 
  22   chr22_16473369     AKia    C    G        0      0        2 
  22   chr22_16473369     AOna    C    G        0      0        2 
  22   chr22_16473369     ASom    C    G        0      0        2 
  22   chr22_16473369     HCab    C    G        0      0        2 
  22   chr22_16473369     HPrz    C    G      0.5      1        2 
  22   chr22_16473369     ZBoe    C    G        0      0        2 
  22   chr22_16473369     ZGre    C    G        0      0        2 
  22   chr22_16473369     ZHar    C    G        0      0        2 
  22   chr22_16473369   Sample    C    G        0      0        2 
  22   chr22_16479873     AAsi    G    C        0      0        2 
  22   chr22_16479873     AKia    G    C        0      0        2 
  22   chr22_16479873     AOna    G    C        0      0        2 
  22   chr22_16479873     ASom    G    C        0      0        2 
  22   chr22_16479873     HCab    G    C        1      2        2 
  22   chr22_16479873     HPrz    G    C      0.5      1        2 
  22   chr22_16479873     ZBoe    G    C        0      0        2 
  22   chr22_16479873     ZGre    G    C        0      0        2 
  22   chr22_16479873     ZHar    G    C        0      0        2 
  22   chr22_16479873   Sample    G    C        0      0        2 
  22   chr22_16484022     AAsi    C    G        0      0        2 
  22   chr22_16484022     AKia    C    G        0      0        2 
  22   chr22_16484022     AOna    C    G        0      0        2 
  22   chr22_16484022     ASom    C    G        0      0        2 
  22   chr22_16484022     HCab    C    G        0      0        2 
  22   chr22_16484022     HPrz    C    G        0      0        2 
  22   chr22_16484022     ZBoe    C    G        1      2        2 
  22   chr22_16484022     ZGre    C    G        0      0        2 
  22   chr22_16484022     ZHar    C    G        0      0        2 
  22   chr22_16484022   Sample    C    G        0      0        2 
  22   chr22_16496283     AAsi    G    T        0      0        2 
  22   chr22_16496283     AKia    G    T      0.5      1        2 
  22   chr22_16496283     AOna    G    T        0      0        2 
  22   chr22_16496283     ASom    G    T        0      0        2 
  22   chr22_16496283     HCab    G    T        0      0        2 
  22   chr22_16496283     HPrz    G    T        0      0        2 
  22   chr22_16496283     ZBoe    G    T        0      0        2 
  22   chr22_16496283     ZGre    G    T        0      0        2 
  22   chr22_16496283     ZHar    G    T        0      0        2 
  22   chr22_16496283   Sample    G    T        0      0        2 
  22   chr22_16513697     AAsi    T    G        0      0        2 
  22   chr22_16513697     AKia    T    G        1      2        2 
  22   chr22_16513697     AOna    T    G        1      2        2 
  22   chr22_16513697     ASom    T    G        0      0        2 
  22   chr22_16513697     HCab    T    G        0      0        2 
  22   chr22_16513697     HPrz    T    G        0      0        2 
  22   chr22_16513697     ZBoe    T    G        0      0        2 
  22   chr22_16513697     ZGre    T    G        0      0        2 
  22   chr22_16513697     ZHar    T    G        0      0        2 
  22   chr22_16513697   Sample    T    G        0      0        2 
  22   chr22_16538357     AAsi    T    G        0      0        2 
  22   chr22_16538357     AKia    T    G        0      0        2 
  22   chr22_16538357     AOna    T    G      0.5      1        2 
  22   chr22_16538357     ASom    T    G        0      0        2 
  22   chr22_16538357     HCab    T    G        0      0        2 
  22   chr22_16538357     HPrz    T    G        0      0        2 
  22   chr22_16538357     ZBoe    T    G        0      0        2 
  22   chr22_16538357     ZGre    T    G        0      0        2 
  22   chr22_16538357     ZHar    T    G        0      0        2 
  22   chr22_16538357   Sample    T    G        0      0        2 
  22   chr22_16584200     AAsi    G    C        0      0        2 
  22   chr22_16584200     AKia    G    C        0      0        2 
  22   chr22_16584200     AOna    G    C        0      0        2 
  22   chr22_16584200     ASom    G    C        0      0        2 
  22   chr22_16584200     HCab    G    C        0      0        2 
  22   chr22_16584200     HPrz    G    C        0      0        2 
  22   chr22_16584200     ZBoe    G    C      0.5      1        2 
  22   chr22_16584200     ZGre    G    C        0      0        2 
  22   chr22_16584200     ZHar    G    C        0      0        2 
  22   chr22_16584200   Sample    G    C        0      0        2 
  22   chr22_16597485     AAsi    A    T        0      0        2 
  22   chr22_16597485     AKia    A    T        0      0        2 
  22   chr22_16597485     AOna    A    T        0      0        2 
  22   chr22_16597485     ASom    A    T        0      0        2 
  22   chr22_16597485     HCab    A    T        1      2        2 
  22   chr22_16597485     HPrz    A    T        1      2        2 
  22   chr22_16597485     ZBoe    A    T        0      0        2 
  22   chr22_16597485     ZGre    A    T        0      0        2 
  22   chr22_16597485     ZHar    A    T        0      0        2 
  22   chr22_16597485   Sample    A    T        0      0        2 
  22   chr22_16599239     AAsi    G    T        0      0        2 
  22   chr22_16599239     AKia    G    T        0      0        2 
  22   chr22_16599239     AOna    G    T        0      0        2 
  22   chr22_16599239     ASom    G    T        0      0        2 
  22   chr22_16599239     HCab    G    T        0      0        2 
  22   chr22_16599239     HPrz    G    T        0      0        2 
  22   chr22_16599239     ZBoe    G    T      0.5      1        2 
  22   chr22_16599239     ZGre    G    T        0      0        2 
  22   chr22_16599239     ZHar    G    T        0      0        2 
  22   chr22_16599239   Sample    G    T        0      0        2 
  22   chr22_16611048     AAsi    C    G        0      0        2 
  22   chr22_16611048     AKia    C    G        0      0        2 
  22   chr22_16611048     AOna    C    G        0      0        2 
  22   chr22_16611048     ASom    C    G        0      0        2 
  22   chr22_16611048     HCab    C    G        1      2        2 
  22   chr22_16611048     HPrz    C    G        1      2        2 
  22   chr22_16611048     ZBoe    C    G        0      0        2 
  22   chr22_16611048     ZGre    C    G        0      0        2 
  22   chr22_16611048     ZHar    C    G        0      0        2 
  22   chr22_16611048   Sample    C    G        0      0        2 
  22   chr22_16637697     AAsi    C    A        0      0        2 
  22   chr22_16637697     AKia    C    A        0      0        2 
  22   chr22_16637697     AOna    C    A        0      0        2 
  22   chr22_16637697     ASom    C    A        0      0        2 
  22   chr22_16637697     HCab    C    A        0      0        2 
  22   chr22_16637697     HPrz    C    A        0      0        2 
  22   chr22_16637697     ZBoe    C    A        0      0        2 
  22   chr22_16637697     ZGre    C    A      0.5      1        2 
  22   chr22_16637697     ZHar    C    A        0      0        2 
  22   chr22_16637697   Sample    C    A        0      0        2 
  22   chr22_16642911     AAsi    A    C        0      0        2 
  22   chr22_16642911     AKia    A    C        0      0        2 
  22   chr22_16642911     AOna    A    C        0      0        2 
  22   chr22_16642911     ASom    A    C        0      0        2 
  22   chr22_16642911     HCab    A    C      0.5      1        2 
  22   chr22_16642911     HPrz    A    C        0      0        2 
  22   chr22_16642911     ZBoe    A    C        0      0        2 
  22   chr22_16642911     ZGre    A    C        0      0        2 
  22   chr22_16642911     ZHar    A    C        0      0        2 
  22   chr22_16642911   Sample    A    C        0      0        2 
  22   chr22_16645115     AAsi    G    C        0      0        2 
  22   chr22_16645115     AKia    G    C        0      0        2 
  22   chr22_16645115     AOna    G    C        0      0        2 
  22   chr22_16645115     ASom    G    C        0      0        2 
  22   chr22_16645115     HCab    G    C      0.5      1        2 
  22   chr22_16645115     HPrz    G    C      0.5      1        2 
  22   chr22_16645115     ZBoe    G    C        0      0        2 
  22   chr22_16645115     ZGre    G    C        0      0        2 
  22   chr22_16645115     ZHar    G    C        0      0        2 
  22   chr22_16645115   Sample    G    C        0      0        2 
  22   chr22_16649468     AAsi    C    G        0      0        2 
  22   chr22_16649468     AKia    C    G        0      0        2 
  22   chr22_16649468     AOna    C    G        0      0        2 
  22   chr22_16649468     ASom    C    G        0      0        2 
  22   chr22_16649468     HCab    C    G        0      0        2 
  22   chr22_16649468     HPrz    C    G        0      0        2 
  22   chr22_16649468     ZBoe    C    G        0      0        2 
  22   chr22_16649468     ZGre    C    G      0.5      1        2 
  22   chr22_16649468     ZHar    C    G        0      0        2 
  22   chr22_16649468   Sample    C    G        0      0        2 
  22   chr22_16650043     AAsi    T    G        0      0        2 
  22   chr22_16650043     AKia    T    G        0      0        2 
  22   chr22_16650043     AOna    T    G      0.5      1        2 
  22   chr22_16650043     ASom    T    G        0      0        2 
  22   chr22_16650043     HCab    T    G        0      0        2 
  22   chr22_16650043     HPrz    T    G        0      0        2 
  22   chr22_16650043     ZBoe    T    G        0      0        2 
  22   chr22_16650043     ZGre    T    G        0      0        2 
  22   chr22_16650043     ZHar    T    G        0      0        2 
  22   chr22_16650043   Sample    T    G        0      0        2 
  22   chr22_16652688     AAsi    T    G        0      0        2 
  22   chr22_16652688     AKia    T    G        0      0        2 
  22   chr22_16652688     AOna    T    G        0      0        2 
  22   chr22_16652688     ASom    T    G        0      0        2 
  22   chr22_16652688     HCab    T    G        1      2        2 
  22   chr22_16652688     HPrz    T    G        1      2        2 
  22   chr22_16652688     ZBoe    T    G        0      0        2 
  22   chr22_16652688     ZGre    T    G        0      0        2 
  22   chr22_16652688     ZHar    T    G        0      0        2 
  22   chr22_16652688   Sample    T    G        0      0        2 
  22   chr22_16656621     AAsi    C    G        0      0        2 
  22   chr22_16656621     AKia    C    G        0      0        2 
  22   chr22_16656621     AOna    C    G        0      0        2 
  22   chr22_16656621     ASom    C    G        0      0        2 
  22   chr22_16656621     HCab    C    G        0      0        2 
  22   chr22_16656621     HPrz    C    G      0.5      1        2 
  22   chr22_16656621     ZBoe    C    G        0      0        2 
  22   chr22_16656621     ZGre    C    G        0      0        2 
  22   chr22_16656621     ZHar    C    G        0      0        2 
  22   chr22_16656621   Sample    C    G        0      0        2 
  22   chr22_16674520     AAsi    C    A        0      0        2 
  22   chr22_16674520     AKia    C    A        0      0        2 
  22   chr22_16674520     AOna    C    A        0      0        2 
  22   chr22_16674520     ASom    C    A        0      0        2 
  22   chr22_16674520     HCab    C    A        1      2        2 
  22   chr22_16674520     HPrz    C    A        1      2        2 
  22   chr22_16674520     ZBoe    C    A        0      0        2 
  22   chr22_16674520     ZGre    C    A        0      0        2 
  22   chr22_16674520     ZHar    C    A        0      0        2 
  22   chr22_16674520   Sample    C    A        0      0        2 
  22   chr22_16674670     AAsi    G    T        0      0        2 
  22   chr22_16674670     AKia    G    T        0      0        2 
  22   chr22_16674670     AOna    G    T      0.5      1        2 
  22   chr22_16674670     ASom    G    T        0      0        2 
  22   chr22_16674670     HCab    G    T        0      0        2 
  22   chr22_16674670     HPrz    G    T        0      0        2 
  22   chr22_16674670     ZBoe    G    T        0      0        2 
  22   chr22_16674670     ZGre    G    T        0      0        2 
  22   chr22_16674670     ZHar    G    T        0      0        2 
  22   chr22_16674670   Sample    G    T        0      0        2 
  22   chr22_16676485     AAsi    G    C        0      0        2 
  22   chr22_16676485     AKia    G    C        0      0        2 
  22   chr22_16676485     AOna    G    C        0      0        2 
  22   chr22_16676485     ASom    G    C        0      0        2 
  22   chr22_16676485     HCab    G    C        0      0        2 
  22   chr22_16676485     HPrz    G    C        0      0        2 
  22   chr22_16676485     ZBoe    G    C        1      2        2 
  22   chr22_16676485     ZGre    G    C        0      0        2 
  22   chr22_16676485     ZHar    G    C        0      0        2 
  22   chr22_16676485   Sample    G    C        0      0        2 
  22   chr22_16692581     AAsi    C    G        0      0        2 
  22   chr22_16692581     AKia    C    G        0      0        2 
  22   chr22_16692581     AOna    C    G      0.5      1        2 
  22   chr22_16692581     ASom    C    G        0      0        2 
  22   chr22_16692581     HCab    C    G        0      0        2 
  22   chr22_16692581     HPrz    C    G        0      0        2 
  22   chr22_16692581     ZBoe    C    G        0      0        2 
  22   chr22_16692581     ZGre    C    G        0      0        2 
  22   chr22_16692581     ZHar    C    G        0      0        2 
  22   chr22_16692581   Sample    C    G        0      0        2 
  22   chr22_16693903     AAsi    T    A        0      0        2 
  22   chr22_16693903     AKia    T    A        0      0        2 
  22   chr22_16693903     AOna    T    A        0      0        2 
  22   chr22_16693903     ASom    T    A        0      0        2 
  22   chr22_16693903     HCab    T    A        1      2        2 
  22   chr22_16693903     HPrz    T    A        1      2        2 
  22   chr22_16693903     ZBoe    T    A        0      0        2 
  22   chr22_16693903     ZGre    T    A        0      0        2 
  22   chr22_16693903     ZHar    T    A        0      0        2 
  22   chr22_16693903   Sample    T    A        0      0        2 
  22   chr22_16728418     AAsi    G    C        0      0        2 
  22   chr22_16728418     AKia    G    C        1      2        2 
  22   chr22_16728418     AOna    G    C        1      2        2 
  22   chr22_16728418     ASom    G    C        0      0        2 
  22   chr22_16728418     HCab    G    C        0      0        2 
  22   chr22_16728418     HPrz    G    C        0      0        2 
  22   chr22_16728418     ZBoe    G    C        0      0        2 
  22   chr22_16728418     ZGre    G    C        0      0        2 
  22   chr22_16728418     ZHar    G    C        0      0        2 
  22   chr22_16728418   Sample    G    C        0      0        2 
  22   chr22_16748029     AAsi    A    C        0      0        2 
  22   chr22_16748029     AKia    A    C        0      0        2 
  22   chr22_16748029     AOna    A    C        0      0        2 
  22   chr22_16748029     ASom    A    C        0      0        2 
  22   chr22_16748029     HCab    A    C        0      0        2 
  22   chr22_16748029     HPrz    A    C        0      0        2 
  22   chr22_16748029     ZBoe    A    C        0      0        2 
  22   chr22_16748029     ZGre    A    C        0      0        2 
  22   chr22_16748029     ZHar    A    C      0.5      1        2 
  22   chr22_16748029   Sample    A    C        0      0        2 
  22   chr22_16749520     AAsi    C    G        0      0        2 
  22   chr22_16749520     AKia    C    G        0      0        2 
  22   chr22_16749520     AOna    C    G        0      0        2 
  22   chr22_16749520     ASom    C    G        0      0        2 
  22   chr22_16749520     HCab    C    G        0      0        2 
  22   chr22_16749520     HPrz    C    G        0      0        2 
  22   chr22_16749520     ZBoe    C    G      0.5      1        2 
  22   chr22_16749520     ZGre    C    G        0      0        2 
  22   chr22_16749520     ZHar    C    G        0      0        2 
  22   chr22_16749520   Sample    C    G        0      0        2 
  22   chr22_16767548     AAsi    A    T        0      0        2 
  22   chr22_16767548     AKia    A    T        0      0        2 
  22   chr22_16767548     AOna    A    T        0      0        2 
  22   chr22_16767548     ASom    A    T        0      0        2 
  22   chr22_16767548     HCab    A    T      0.5      1        2 
  22   chr22_16767548     HPrz    A    T        0      0        2 
  22   chr22_16767548     ZBoe    A    T        0      0        2 
  22   chr22_16767548     ZGre    A    T        0      0        2 
  22   chr22_16767548     ZHar    A    T        0      0        2 
  22   chr22_16767548   Sample    A    T        0      0        2 
  22   chr22_16802432     AAsi    A    T        0      0        2 
  22   chr22_16802432     AKia    A    T        0      0        2 
  22   chr22_16802432     AOna    A    T        0      0        2 
  22   chr22_16802432     ASom    A    T        0      0        2 
  22   chr22_16802432     HCab    A    T        0      0        2 
  22   chr22_16802432     HPrz    A    T        0      0        2 
  22   chr22_16802432     ZBoe    A    T      0.5      1        2 
  22   chr22_16802432     ZGre    A    T        0      0        2 
  22   chr22_16802432     ZHar    A    T        0      0        2 
  22   chr22_16802432   Sample    A    T        0      0        2 
  22   chr22_16810254     AAsi    C    G        0      0        2 
  22   chr22_16810254     AKia    C    G        0      0        2 
  22   chr22_16810254     AOna    C    G        0      0        2 
  22   chr22_16810254     ASom    C    G        0      0        2 
  22   chr22_16810254     HCab    C    G        0      0        2 
  22   chr22_16810254     HPrz    C    G        0      0        2 
  22   chr22_16810254     ZBoe    C    G      0.5      1        2 
  22   chr22_16810254     ZGre    C    G        0      0        2 
  22   chr22_16810254     ZHar    C    G        0      0        2 
  22   chr22_16810254   Sample    C    G        0      0        2 
  22   chr22_16816140     AAsi    G    C        0      0        2 
  22   chr22_16816140     AKia    G    C        0      0        2 
  22   chr22_16816140     AOna    G    C        0      0        2 
  22   chr22_16816140     ASom    G    C        0      0        2 
  22   chr22_16816140     HCab    G    C        0      0        2 
  22   chr22_16816140     HPrz    G    C        0      0        2 
  22   chr22_16816140     ZBoe    G    C        0      0        2 
  22   chr22_16816140     ZGre    G    C        0      0        2 
  22   chr22_16816140     ZHar    G    C        1      2        2 
  22   chr22_16816140   Sample    G    C        0      0        2 
  22   chr22_16869232     AAsi    T    G        0      0        2 
  22   chr22_16869232     AKia    T    G        0      0        2 
  22   chr22_16869232     AOna    T    G      0.5      1        2 
  22   chr22_16869232     ASom    T    G        0      0        2 
  22   chr22_16869232     HCab    T    G        0      0        2 
  22   chr22_16869232     HPrz    T    G        0      0        2 
  22   chr22_16869232     ZBoe    T    G        0      0        2 
  22   chr22_16869232     ZGre    T    G        0      0        2 
  22   chr22_16869232     ZHar    T    G        0      0        2 
  22   chr22_16869232   Sample    T    G        0      0        2 
  22   chr22_16905132     AAsi    A    T        1      2        2 
  22   chr22_16905132     AKia    A    T        0      0        2 
  22   chr22_16905132     AOna    A    T        0      0        2 
  22   chr22_16905132     ASom    A    T        1      2        2 
  22   chr22_16905132     HCab    A    T        0      0        2 
  22   chr22_16905132     HPrz    A    T        0      0        2 
  22   chr22_16905132     ZBoe    A    T        0      0        2 
  22   chr22_16905132     ZGre    A    T        0      0        2 
  22   chr22_16905132     ZHar    A    T        0      0        2 
  22   chr22_16905132   Sample    A    T        1      2        2 
  22   chr22_16906553     AAsi    A    T        0      0        2 
  22   chr22_16906553     AKia    A    T        0      0        2 
  22   chr22_16906553     AOna    A    T        0      0        2 
  22   chr22_16906553     ASom    A    T        0      0        2 
  22   chr22_16906553     HCab    A    T        1      2        2 
  22   chr22_16906553     HPrz    A    T        1      2        2 
  22   chr22_16906553     ZBoe    A    T        0      0        2 
  22   chr22_16906553     ZGre    A    T        0      0        2 
  22   chr22_16906553     ZHar    A    T        0      0        2 
  22   chr22_16906553   Sample    A    T        0      0        2 
  22   chr22_16913638     AAsi    C    A        0      0        2 
  22   chr22_16913638     AKia    C    A        0      0        2 
  22   chr22_16913638     AOna    C    A        0      0        2 
  22   chr22_16913638     ASom    C    A        0      0        2 
  22   chr22_16913638     HCab    C    A        0      0        2 
  22   chr22_16913638     HPrz    C    A      0.5      1        2 
  22   chr22_16913638     ZBoe    C    A        0      0        2 
  22   chr22_16913638     ZGre    C    A        0      0        2 
  22   chr22_16913638     ZHar    C    A        0      0        2 
  22   chr22_16913638   Sample    C    A        0      0        2 
  22   chr22_16965129     AAsi    G    C        0      0        2 
  22   chr22_16965129     AKia    G    C        0      0        2 
  22   chr22_16965129     AOna    G    C        0      0        2 
  22   chr22_16965129     ASom    G    C        0      0        2 
  22   chr22_16965129     HCab    G    C        1      2        2 
  22   chr22_16965129     HPrz    G    C        1      2        2 
  22   chr22_16965129     ZBoe    G    C        0      0        2 
  22   chr22_16965129     ZGre    G    C        0      0        2 
  22   chr22_16965129     ZHar    G    C        0      0        2 
  22   chr22_16965129   Sample    G    C        0      0        2 
  22   chr22_16967750     AAsi    G    C      0.5      1        2 
  22   chr22_16967750     AKia    G    C        0      0        2 
  22   chr22_16967750     AOna    G    C        0      0        2 
  22   chr22_16967750     ASom    G    C        0      0        2 
  22   chr22_16967750     HCab    G    C        0      0        2 
  22   chr22_16967750     HPrz    G    C        0      0        2 
  22   chr22_16967750     ZBoe    G    C        0      0        2 
  22   chr22_16967750     ZGre    G    C        0      0        2 
  22   chr22_16967750     ZHar    G    C        0      0        2 
  22   chr22_16967750   Sample    G    C        0      0        2 
  22   chr22_16974781     AAsi    C    A        0      0        2 
  22   chr22_16974781     AKia    C    A        0      0        2 
  22   chr22_16974781     AOna    C    A        0      0        2 
  22   chr22_16974781     ASom    C    A        0      0        2 
  22   chr22_16974781     HCab    C    A        0      0        2 
  22   chr22_16974781     HPrz    C    A      0.5      1        2 
  22   chr22_16974781     ZBoe    C    A        0      0        2 
  22   chr22_16974781     ZGre    C    A        0      0        2 
  22   chr22_16974781     ZHar    C    A        0      0        2 
  22   chr22_16974781   Sample    C    A        0      0        2 
  22   chr22_16984834     AAsi    G    C        1      2        2 
  22   chr22_16984834     AKia    G    C        1      2        2 
  22   chr22_16984834     AOna    G    C        1      2        2 
  22   chr22_16984834     ASom    G    C        1      2        2 
  22   chr22_16984834     HCab    G    C        0      0        2 
  22   chr22_16984834     HPrz    G    C        0      0        2 
  22   chr22_16984834     ZBoe    G    C        0      0        2 
  22   chr22_16984834     ZGre    G    C        0      0        2 
  22   chr22_16984834     ZHar    G    C        0      0        2 
  22   chr22_16984834   Sample    G    C        1      2        2 
  22   chr22_17024074     AAsi    G    T        0      0        2 
  22   chr22_17024074     AKia    G    T        0      0        2 
  22   chr22_17024074     AOna    G    T        0      0        2 
  22   chr22_17024074     ASom    G    T        0      0        2 
  22   chr22_17024074     HCab    G    T        0      0        2 
  22   chr22_17024074     HPrz    G    T        0      0        2 
  22   chr22_17024074     ZBoe    G    T        0      0        2 
  22   chr22_17024074     ZGre    G    T      0.5      1        2 
  22   chr22_17024074     ZHar    G    T        0      0        2 
  22   chr22_17024074   Sample    G    T        0      0        2 
  22   chr22_17024974     AAsi    C    G        0      0        2 
  22   chr22_17024974     AKia    C    G        0      0        2 
  22   chr22_17024974     AOna    C    G        0      0        2 
  22   chr22_17024974     ASom    C    G        0      0        2 
  22   chr22_17024974     HCab    C    G        1      2        2 
  22   chr22_17024974     HPrz    C    G        1      2        2 
  22   chr22_17024974     ZBoe    C    G        0      0        2 
  22   chr22_17024974     ZGre    C    G        0      0        2 
  22   chr22_17024974     ZHar    C    G        0      0        2 
  22   chr22_17024974   Sample    C    G        0      0        2 
  22   chr22_17047175     AAsi    T    G        0      0        2 
  22   chr22_17047175     AKia    T    G        0      0        2 
  22   chr22_17047175     AOna    T    G        1      2        2 
  22   chr22_17047175     ASom    T    G        0      0        2 
  22   chr22_17047175     HCab    T    G        0      0        2 
  22   chr22_17047175     HPrz    T    G        0      0        2 
  22   chr22_17047175     ZBoe    T    G        0      0        2 
  22   chr22_17047175     ZGre    T    G        0      0        2 
  22   chr22_17047175     ZHar    T    G        0      0        2 
  22   chr22_17047175   Sample    T    G        0      0        2 
  22   chr22_17050341     AAsi    C    A        0      0        2 
  22   chr22_17050341     AKia    C    A        0      0        2 
  22   chr22_17050341     AOna    C    A        0      0        2 
  22   chr22_17050341     ASom    C    A        0      0        2 
  22   chr22_17050341     HCab    C    A        0      0        2 
  22   chr22_17050341     HPrz    C    A        0      0        2 
  22   chr22_17050341     ZBoe    C    A      0.5      1        2 
  22   chr22_17050341     ZGre    C    A        0      0        2 
  22   chr22_17050341     ZHar    C    A        0      0        2 
  22   chr22_17050341   Sample    C    A        0      0        2 
  22   chr22_17050346     AAsi    G    T        0      0        2 
  22   chr22_17050346     AKia    G    T        0      0        2 
  22   chr22_17050346     AOna    G    T        0      0        2 
  22   chr22_17050346     ASom    G    T        0      0        2 
  22   chr22_17050346     HCab    G    T        1      2        2 
  22   chr22_17050346     HPrz    G    T        1      2        2 
  22   chr22_17050346     ZBoe    G    T        0      0        2 
  22   chr22_17050346     ZGre    G    T        0      0        2 
  22   chr22_17050346     ZHar    G    T        0      0        2 
  22   chr22_17050346   Sample    G    T        0      0        2 
  22   chr22_17081049     AAsi    T    G        0      0        2 
  22   chr22_17081049     AKia    T    G        0      0        2 
  22   chr22_17081049     AOna    T    G        0      0        2 
  22   chr22_17081049     ASom    T    G        0      0        2 
  22   chr22_17081049     HCab    T    G        0      0        2 
  22   chr22_17081049     HPrz    T    G        0      0        2 
  22   chr22_17081049     ZBoe    T    G      0.5      1        2 
  22   chr22_17081049     ZGre    T    G        0      0        2 
  22   chr22_17081049     ZHar    T    G        0      0        2 
  22   chr22_17081049   Sample    T    G        0      0        2 
  22   chr22_17081063     AAsi    A    C      0.5      1        2 
  22   chr22_17081063     AKia    A    C        0      0        2 
  22   chr22_17081063     AOna    A    C        0      0        2 
  22   chr22_17081063     ASom    A    C        0      0        2 
  22   chr22_17081063     HCab    A    C        0      0        2 
  22   chr22_17081063     HPrz    A    C        0      0        2 
  22   chr22_17081063     ZBoe    A    C        0      0        2 
  22   chr22_17081063     ZGre    A    C        0      0        2 
  22   chr22_17081063     ZHar    A    C        0      0        2 
  22   chr22_17081063   Sample    A    C        0      0        2 
  22   chr22_17082022     AAsi    G    T        0      0        2 
  22   chr22_17082022     AKia    G    T        0      0        2 
  22   chr22_17082022     AOna    G    T        0      0        2 
  22   chr22_17082022     ASom    G    T        0      0        2 
  22   chr22_17082022     HCab    G    T        0      0        2 
  22   chr22_17082022     HPrz    G    T        0      0        2 
  22   chr22_17082022     ZBoe    G    T        0      0        2 
  22   chr22_17082022     ZGre    G    T        0      0        2 
  22   chr22_17082022     ZHar    G    T        1      2        2 
  22   chr22_17082022   Sample    G    T        0      0        2 
  22   chr22_17104982     AAsi    C    A        0      0        2 
  22   chr22_17104982     AKia    C    A        0      0        2 
  22   chr22_17104982     AOna    C    A        0      0        2 
  22   chr22_17104982     ASom    C    A        0      0        2 
  22   chr22_17104982     HCab    C    A        0      0        2 
  22   chr22_17104982     HPrz    C    A        0      0        2 
  22   chr22_17104982     ZBoe    C    A      0.5      1        2 
  22   chr22_17104982     ZGre    C    A        0      0        2 
  22   chr22_17104982     ZHar    C    A        0      0        2 
  22   chr22_17104982   Sample    C    A        0      0        2 
  22   chr22_17105051     AAsi    A    T        0      0        2 
  22   chr22_17105051     AKia    A    T        1      2        2 
  22   chr22_17105051     AOna    A    T        0      0        2 
  22   chr22_17105051     ASom    A    T        0      0        2 
  22   chr22_17105051     HCab    A    T        0      0        2 
  22   chr22_17105051     HPrz    A    T        0      0        2 
  22   chr22_17105051     ZBoe    A    T        0      0        2 
  22   chr22_17105051     ZGre    A    T        0      0        2 
  22   chr22_17105051     ZHar    A    T        0      0        2 
  22   chr22_17105051   Sample    A    T        0      0        2 
  22   chr22_17118817     AAsi    A    C        0      0        2 
  22   chr22_17118817     AKia    A    C        0      0        2 
  22   chr22_17118817     AOna    A    C        0      0        2 
  22   chr22_17118817     ASom    A    C        0      0        2 
  22   chr22_17118817     HCab    A    C        0      0        2 
  22   chr22_17118817     HPrz    A    C        0      0        2 
  22   chr22_17118817     ZBoe    A    C        0      0        2 
  22   chr22_17118817     ZGre    A    C        1      2        2 
  22   chr22_17118817     ZHar    A    C        0      0        2 
  22   chr22_17118817   Sample    A    C        0      0        2 
  22   chr22_17125129     AAsi    C    A        0      0        2 
  22   chr22_17125129     AKia    C    A        0      0        2 
  22   chr22_17125129     AOna    C    A        0      0        2 
  22   chr22_17125129     ASom    C    A        0      0        2 
  22   chr22_17125129     HCab    C    A        0      0        2 
  22   chr22_17125129     HPrz    C    A        0      0        2 
  22   chr22_17125129     ZBoe    C    A        0      0        2 
  22   chr22_17125129     ZGre    C    A        0      0        2 
  22   chr22_17125129     ZHar    C    A        1      2        2 
  22   chr22_17125129   Sample    C    A        0      0        2 
  22   chr22_17144870     AAsi    A    C        0      0        2 
  22   chr22_17144870     AKia    A    C        0      0        2 
  22   chr22_17144870     AOna    A    C        0      0        2 
  22   chr22_17144870     ASom    A    C        0      0        2 
  22   chr22_17144870     HCab    A    C        0      0        2 
  22   chr22_17144870     HPrz    A    C        0      0        2 
  22   chr22_17144870     ZBoe    A    C        1      2        2 
  22   chr22_17144870     ZGre    A    C        1      2        2 
  22   chr22_17144870     ZHar    A    C        1      2        2 
  22   chr22_17144870   Sample    A    C        0      0        2 
  22   chr22_17148935     AAsi    A    C        0      0        2 
  22   chr22_17148935     AKia    A    C        0      0        2 
  22   chr22_17148935     AOna    A    C        0      0        2 
  22   chr22_17148935     ASom    A    C        0      0        2 
  22   chr22_17148935     HCab    A    C        0      0        2 
  22   chr22_17148935     HPrz    A    C        0      0        2 
  22   chr22_17148935     ZBoe    A    C        0      0        2 
  22   chr22_17148935     ZGre    A    C        0      0        2 
  22   chr22_17148935     ZHar    A    C      0.5      1        2 
  22   chr22_17148935   Sample    A    C        0      0        2 
  22   chr22_17159290     AAsi    T    A      0.5      1        2 
  22   chr22_17159290     AKia    T    A        0      0        2 
  22   chr22_17159290     AOna    T    A        0      0        2 
  22   chr22_17159290     ASom    T    A        0      0        2 
  22   chr22_17159290     HCab    T    A        0      0        2 
  22   chr22_17159290     HPrz    T    A        0      0        2 
  22   chr22_17159290     ZBoe    T    A        0      0        2 
  22   chr22_17159290     ZGre    T    A        0      0        2 
  22   chr22_17159290     ZHar    T    A        0      0        2 
  22   chr22_17159290   Sample    T    A        0      0        2 
  22   chr22_17160618     AAsi    A    C        0      0        2 
  22   chr22_17160618     AKia    A    C        0      0        2 
  22   chr22_17160618     AOna    A    C        0      0        2 
  22   chr22_17160618     ASom    A    C        0      0        2 
  22   chr22_17160618     HCab    A    C      0.5      1        2 
  22   chr22_17160618     HPrz    A    C        0      0        2 
  22   chr22_17160618     ZBoe    A    C        0      0        2 
  22   chr22_17160618     ZGre    A    C        0      0        2 
  22   chr22_17160618     ZHar    A    C        0      0        2 
  22   chr22_17160618   Sample    A    C        0      0        2 
  22   chr22_17203208     AAsi    T    A        0      0        2 
  22   chr22_17203208     AKia    T    A        0      0        2 
  22   chr22_17203208     AOna    T    A      0.5      1        2 
  22   chr22_17203208     ASom    T    A        0      0        2 
  22   chr22_17203208     HCab    T    A        0      0        2 
  22   chr22_17203208     HPrz    T    A        0      0        2 
  22   chr22_17203208     ZBoe    T    A        0      0        2 
  22   chr22_17203208     ZGre    T    A        0      0        2 
  22   chr22_17203208     ZHar    T    A        0      0        2 
  22   chr22_17203208   Sample    T    A        0      0        2 
  22   chr22_17206913     AAsi    A    T        0      0        2 
  22   chr22_17206913     AKia    A    T        1      2        2 
  22   chr22_17206913     AOna    A    T        1      2        2 
  22   chr22_17206913     ASom    A    T        0      0        2 
  22   chr22_17206913     HCab    A    T        0      0        2 
  22   chr22_17206913     HPrz    A    T        0      0        2 
  22   chr22_17206913     ZBoe    A    T        0      0        2 
  22   chr22_17206913     ZGre    A    T        0      0        2 
  22   chr22_17206913     ZHar    A    T        0      0        2 
  22   chr22_17206913   Sample    A    T        0      0        2 
  22   chr22_17243859     AAsi    C    G        0      0        2 
  22   chr22_17243859     AKia    C    G        0      0        2 
  22   chr22_17243859     AOna    C    G        0      0        2 
  22   chr22_17243859     ASom    C    G        0      0        2 
  22   chr22_17243859     HCab    C    G        0      0        2 
  22   chr22_17243859     HPrz    C    G        0      0        2 
  22   chr22_17243859     ZBoe    C    G      0.5      1        2 
  22   chr22_17243859     ZGre    C    G        0      0        2 
  22   chr22_17243859     ZHar    C    G        0      0        2 
  22   chr22_17243859   Sample    C    G        0      0        2 
  22   chr22_17264310     AAsi    G    C      0.5      1        2 
  22   chr22_17264310     AKia    G    C        0      0        2 
  22   chr22_17264310     AOna    G    C        0      0        2 
  22   chr22_17264310     ASom    G    C        0      0        2 
  22   chr22_17264310     HCab    G    C        0      0        2 
  22   chr22_17264310     HPrz    G    C        0      0        2 
  22   chr22_17264310     ZBoe    G    C        0      0        2 
  22   chr22_17264310     ZGre    G    C        0      0        2 
  22   chr22_17264310     ZHar    G    C        0      0        2 
  22   chr22_17264310   Sample    G    C        1      2        2 
  22   chr22_17281128     AAsi    T    A        0      0        2 
  22   chr22_17281128     AKia    T    A        0      0        2 
  22   chr22_17281128     AOna    T    A      0.5      1        2 
  22   chr22_17281128     ASom    T    A        0      0        2 
  22   chr22_17281128     HCab    T    A        0      0        2 
  22   chr22_17281128     HPrz    T    A        0      0        2 
  22   chr22_17281128     ZBoe    T    A        0      0        2 
  22   chr22_17281128     ZGre    T    A        0      0        2 
  22   chr22_17281128     ZHar    T    A        0      0        2 
  22   chr22_17281128   Sample    T    A        0      0        2 
  22   chr22_17291404     AAsi    C    A        0      0        2 
  22   chr22_17291404     AKia    C    A        0      0        2 
  22   chr22_17291404     AOna    C    A        0      0        2 
  22   chr22_17291404     ASom    C    A        0      0        2 
  22   chr22_17291404     HCab    C    A        0      0        2 
  22   chr22_17291404     HPrz    C    A        0      0        2 
  22   chr22_17291404     ZBoe    C    A      0.5      1        2 
  22   chr22_17291404     ZGre    C    A        0      0        2 
  22   chr22_17291404     ZHar    C    A        0      0        2 
  22   chr22_17291404   Sample    C    A        0      0        2 
  22   chr22_17296207     AAsi    C    A        0      0        2 
  22   chr22_17296207     AKia    C    A        0      0        2 
  22   chr22_17296207     AOna    C    A        0      0        2 
  22   chr22_17296207     ASom    C    A        0      0        2 
  22   chr22_17296207     HCab    C    A        0      0        2 
  22   chr22_17296207     HPrz    C    A        0      0        2 
  22   chr22_17296207     ZBoe    C    A        0      0        2 
  22   chr22_17296207     ZGre    C    A        1      2        2 
  22   chr22_17296207     ZHar    C    A        0      0        2 
  22   chr22_17296207   Sample    C    A        0      0        2 
  22   chr22_17309980     AAsi    T    A        0      0        2 
  22   chr22_17309980     AKia    T    A        0      0        2 
  22   chr22_17309980     AOna    T    A        0      0        2 
  22   chr22_17309980     ASom    T    A        0      0        2 
  22   chr22_17309980     HCab    T    A        0      0        2 
  22   chr22_17309980     HPrz    T    A        0      0        2 
  22   chr22_17309980     ZBoe    T    A        0      0        2 
  22   chr22_17309980     ZGre    T    A      0.5      1        2 
  22   chr22_17309980     ZHar    T    A        0      0        2 
  22   chr22_17309980   Sample    T    A        0      0        2 
  22   chr22_17363733     AAsi    C    A        1      2        2 
  22   chr22_17363733     AKia    C    A        0      0        2 
  22   chr22_17363733     AOna    C    A        0      0        2 
  22   chr22_17363733     ASom    C    A        1      2        2 
  22   chr22_17363733     HCab    C    A        0      0        2 
  22   chr22_17363733     HPrz    C    A        0      0        2 
  22   chr22_17363733     ZBoe    C    A        0      0        2 
  22   chr22_17363733     ZGre    C    A        0      0        2 
  22   chr22_17363733     ZHar    C    A        0      0        2 
  22   chr22_17363733   Sample    C    A        1      2        2 
  22   chr22_17367945     AAsi    C    G        0      0        2 
  22   chr22_17367945     AKia    C    G        1      2        2 
  22   chr22_17367945     AOna    C    G      0.5      1        2 
  22   chr22_17367945     ASom    C    G        0      0        2 
  22   chr22_17367945     HCab    C    G        0      0        2 
  22   chr22_17367945     HPrz    C    G        0      0        2 
  22   chr22_17367945     ZBoe    C    G        0      0        2 
  22   chr22_17367945     ZGre    C    G        0      0        2 
  22   chr22_17367945     ZHar    C    G        0      0        2 
  22   chr22_17367945   Sample    C    G        0      0        2 
  22   chr22_17397212     AAsi    T    A        0      0        2 
  22   chr22_17397212     AKia    T    A        0      0        2 
  22   chr22_17397212     AOna    T    A        0      0        2 
  22   chr22_17397212     ASom    T    A        0      0        2 
  22   chr22_17397212     HCab    T    A        0      0        2 
  22   chr22_17397212     HPrz    T    A        0      0        2 
  22   chr22_17397212     ZBoe    T    A        0      0        2 
  22   chr22_17397212     ZGre    T    A        0      0        2 
  22   chr22_17397212     ZHar    T    A      0.5      1        2 
  22   chr22_17397212   Sample    T    A        0      0        2 
  22   chr22_17413182     AAsi    T    A        0      0        2 
  22   chr22_17413182     AKia    T    A        0      0        2 
  22   chr22_17413182     AOna    T    A        0      0        2 
  22   chr22_17413182     ASom    T    A        1      2        2 
  22   chr22_17413182     HCab    T    A        0      0        2 
  22   chr22_17413182     HPrz    T    A        0      0        2 
  22   chr22_17413182     ZBoe    T    A        0      0        2 
  22   chr22_17413182     ZGre    T    A        0      0        2 
  22   chr22_17413182     ZHar    T    A        0      0        2 
  22   chr22_17413182   Sample    T    A        0      0        2 
  22   chr22_17417782     AAsi    G    C        0      0        2 
  22   chr22_17417782     AKia    G    C        0      0        2 
  22   chr22_17417782     AOna    G    C        0      0        2 
  22   chr22_17417782     ASom    G    C        0      0        2 
  22   chr22_17417782     HCab    G    C        1      2        2 
  22   chr22_17417782     HPrz    G    C        1      2        2 
  22   chr22_17417782     ZBoe    G    C        0      0        2 
  22   chr22_17417782     ZGre    G    C        0      0        2 
  22   chr22_17417782     ZHar    G    C        0      0        2 
  22   chr22_17417782   Sample    G    C        0      0        2 
  22   chr22_17422991     AAsi    T    G        0      0        2 
  22   chr22_17422991     AKia    T    G        0      0        2 
  22   chr22_17422991     AOna    T    G        0      0        2 
  22   chr22_17422991     ASom    T    G        0      0        2 
  22   chr22_17422991     HCab    T    G        1      2        2 
  22   chr22_17422991     HPrz    T    G        1      2        2 
  22   chr22_17422991     ZBoe    T    G        0      0        2 
  22   chr22_17422991     ZGre    T    G        0      0        2 
  22   chr22_17422991     ZHar    T    G        0      0        2 
  22   chr22_17422991   Sample    T    G        0      0        2 
  22   chr22_17428614     AAsi    A    C      0.5      1        2 
  22   chr22_17428614     AKia    A    C        0      0        2 
  22   chr22_17428614     AOna    A    C        0      0        2 
  22   chr22_17428614     ASom    A    C        1      2        2 
  22   chr22_17428614     HCab    A    C        0      0        2 
  22   chr22_17428614     HPrz    A    C        0      0        2 
  22   chr22_17428614     ZBoe    A    C        0      0        2 
  22   chr22_17428614     ZGre    A    C        0      0        2 
  22   chr22_17428614     ZHar    A    C        0      0        2 
  22   chr22_17428614   Sample    A    C        1      2        2 
  22   chr22_17440198     AAsi    T    G        1      2        2 
  22   chr22_17440198     AKia    T    G        0      0        2 
  22   chr22_17440198     AOna    T    G        1      2        2 
  22   chr22_17440198     ASom    T    G        1      2        2 
  22   chr22_17440198     HCab    T    G        0      0        2 
  22   chr22_17440198     HPrz    T    G        0      0        2 
  22   chr22_17440198     ZBoe    T    G        0      0        2 
  22   chr22_17440198     ZGre    T    G        0      0        2 
  22   chr22_17440198     ZHar    T    G        0      0        2 
  22   chr22_17440198   Sample    T    G        1      2        2 
  22   chr22_17451415     AAsi    C    A        0      0        2 
  22   chr22_17451415     AKia    C    A        0      0        2 
  22   chr22_17451415     AOna    C    A        0      0        2 
  22   chr22_17451415     ASom    C    A        0      0        2 
  22   chr22_17451415     HCab    C    A        0      0        2 
  22   chr22_17451415     HPrz    C    A        0      0        2 
  22   chr22_17451415     ZBoe    C    A        0      0        2 
  22   chr22_17451415     ZGre    C    A        0      0        2 
  22   chr22_17451415     ZHar    C    A        1      2        2 
  22   chr22_17451415   Sample    C    A        0      0        2 
  22   chr22_17455723     AAsi    T    G        0      0        2 
  22   chr22_17455723     AKia    T    G        0      0        2 
  22   chr22_17455723     AOna    T    G        0      0        2 
  22   chr22_17455723     ASom    T    G        0      0        2 
  22   chr22_17455723     HCab    T    G        1      2        2 
  22   chr22_17455723     HPrz    T    G        1      2        2 
  22   chr22_17455723     ZBoe    T    G        0      0        2 
  22   chr22_17455723     ZGre    T    G        0      0        2 
  22   chr22_17455723     ZHar    T    G        0      0        2 
  22   chr22_17455723   Sample    T    G        0      0        2 
  22   chr22_17486703     AAsi    G    C        0      0        2 
  22   chr22_17486703     AKia    G    C        0      0        2 
  22   chr22_17486703     AOna    G    C        0      0        2 
  22   chr22_17486703     ASom    G    C        0      0        2 
  22   chr22_17486703     HCab    G    C        0      0        2 
  22   chr22_17486703     HPrz    G    C        0      0        2 
  22   chr22_17486703     ZBoe    G    C      0.5      1        2 
  22   chr22_17486703     ZGre    G    C        0      0        2 
  22   chr22_17486703     ZHar    G    C        0      0        2 
  22   chr22_17486703   Sample    G    C        0      0        2 
  22   chr22_17486967     AAsi    A    C        0      0        2 
  22   chr22_17486967     AKia    A    C        0      0        2 
  22   chr22_17486967     AOna    A    C      0.5      1        2 
  22   chr22_17486967     ASom    A    C        0      0        2 
  22   chr22_17486967     HCab    A    C        0      0        2 
  22   chr22_17486967     HPrz    A    C        0      0        2 
  22   chr22_17486967     ZBoe    A    C        0      0        2 
  22   chr22_17486967     ZGre    A    C        0      0        2 
  22   chr22_17486967     ZHar    A    C        0      0        2 
  22   chr22_17486967   Sample    A    C        0      0        2 
  22   chr22_17493120     AAsi    C    A        0      0        2 
  22   chr22_17493120     AKia    C    A        0      0        2 
  22   chr22_17493120     AOna    C    A        0      0        2 
  22   chr22_17493120     ASom    C    A        0      0        2 
  22   chr22_17493120     HCab    C    A        0      0        2 
  22   chr22_17493120     HPrz    C    A        0      0        2 
  22   chr22_17493120     ZBoe    C    A      0.5      1        2 
  22   chr22_17493120     ZGre    C    A        0      0        2 
  22   chr22_17493120     ZHar    C    A        0      0        2 
  22   chr22_17493120   Sample    C    A        0      0        2 
  22   chr22_17516503     AAsi    T    G        0      0        2 
  22   chr22_17516503     AKia    T    G        0      0        2 
  22   chr22_17516503     AOna    T    G        0      0        2 
  22   chr22_17516503     ASom    T    G        0      0        2 
  22   chr22_17516503     HCab    T    G        1      2        2 
  22   chr22_17516503     HPrz    T    G        1      2        2 
  22   chr22_17516503     ZBoe    T    G        0      0        2 
  22   chr22_17516503     ZGre    T    G        0      0        2 
  22   chr22_17516503     ZHar    T    G        0      0        2 
  22   chr22_17516503   Sample    T    G        0      0        2 
  22   chr22_17541614     AAsi    A    C        0      0        2 
  22   chr22_17541614     AKia    A    C        1      2        2 
  22   chr22_17541614     AOna    A    C        1      2        2 
  22   chr22_17541614     ASom    A    C        0      0        2 
  22   chr22_17541614     HCab    A    C        1      2        2 
  22   chr22_17541614     HPrz    A    C        1      2        2 
  22   chr22_17541614     ZBoe    A    C        0      0        2 
  22   chr22_17541614     ZGre    A    C        0      0        2 
  22   chr22_17541614     ZHar    A    C        0      0        2 
  22   chr22_17541614   Sample    A    C        0      0        2 
  22   chr22_17574536     AAsi    G    T        0      0        2 
  22   chr22_17574536     AKia    G    T      0.5      1        2 
  22   chr22_17574536     AOna    G    T        0      0        2 
  22   chr22_17574536     ASom    G    T        0      0        2 
  22   chr22_17574536     HCab    G    T        0      0        2 
  22   chr22_17574536     HPrz    G    T        0      0        2 
  22   chr22_17574536     ZBoe    G    T        0      0        2 
  22   chr22_17574536     ZGre    G    T        0      0        2 
  22   chr22_17574536     ZHar    G    T        0      0        2 
  22   chr22_17574536   Sample    G    T        0      0        2 
  22   chr22_17578284     AAsi    T    G        0      0        2 
  22   chr22_17578284     AKia    T    G        0      0        2 
  22   chr22_17578284     AOna    T    G        0      0        2 
  22   chr22_17578284     ASom    T    G        0      0        2 
  22   chr22_17578284     HCab    T    G        0      0        2 
  22   chr22_17578284     HPrz    T    G        0      0        2 
  22   chr22_17578284     ZBoe    T    G        0      0        2 
  22   chr22_17578284     ZGre    T    G      0.5      1        2 
  22   chr22_17578284     ZHar    T    G        0      0        2 
  22   chr22_17578284   Sample    T    G        0      0        2 
  22   chr22_17585055     AAsi    G    C        0      0        2 
  22   chr22_17585055     AKia    G    C        0      0        2 
  22   chr22_17585055     AOna    G    C        0      0        2 
  22   chr22_17585055     ASom    G    C        1      2        2 
  22   chr22_17585055     HCab    G    C        0      0        2 
  22   chr22_17585055     HPrz    G    C        0      0        2 
  22   chr22_17585055     ZBoe    G    C        0      0        2 
  22   chr22_17585055     ZGre    G    C        0      0        2 
  22   chr22_17585055     ZHar    G    C        0      0        2 
  22   chr22_17585055   Sample    G    C        0      0        2 
  22   chr22_17608118     AAsi    G    C        0      0        2 
  22   chr22_17608118     AKia    G    C        0      0        2 
  22   chr22_17608118     AOna    G    C        0      0        2 
  22   chr22_17608118     ASom    G    C        0      0        2 
  22   chr22_17608118     HCab    G    C        0      0        2 
  22   chr22_17608118     HPrz    G    C        0      0        2 
  22   chr22_17608118     ZBoe    G    C        0      0        2 
  22   chr22_17608118     ZGre    G    C        0      0        2 
  22   chr22_17608118     ZHar    G    C      0.5      1        2 
  22   chr22_17608118   Sample    G    C        0      0        2 
  22   chr22_17610316     AAsi    G    C        0      0        2 
  22   chr22_17610316     AKia    G    C        0      0        2 
  22   chr22_17610316     AOna    G    C      0.5      1        2 
  22   chr22_17610316     ASom    G    C        0      0        2 
  22   chr22_17610316     HCab    G    C        0      0        2 
  22   chr22_17610316     HPrz    G    C        0      0        2 
  22   chr22_17610316     ZBoe    G    C        0      0        2 
  22   chr22_17610316     ZGre    G    C        0      0        2 
  22   chr22_17610316     ZHar    G    C        0      0        2 
  22   chr22_17610316   Sample    G    C        0      0        2 
  22   chr22_17618047     AAsi    A    C        0      0        2 
  22   chr22_17618047     AKia    A    C        0      0        2 
  22   chr22_17618047     AOna    A    C        1      2        2 
  22   chr22_17618047     ASom    A    C        0      0        2 
  22   chr22_17618047     HCab    A    C        0      0        2 
  22   chr22_17618047     HPrz    A    C        0      0        2 
  22   chr22_17618047     ZBoe    A    C        0      0        2 
  22   chr22_17618047     ZGre    A    C        0      0        2 
  22   chr22_17618047     ZHar    A    C        0      0        2 
  22   chr22_17618047   Sample    A    C        0      0        2 
  22   chr22_17645339     AAsi    T    A        0      0        2 
  22   chr22_17645339     AKia    T    A        1      2        2 
  22   chr22_17645339     AOna    T    A        1      2        2 
  22   chr22_17645339     ASom    T    A        0      0        2 
  22   chr22_17645339     HCab    T    A        0      0        2 
  22   chr22_17645339     HPrz    T    A        0      0        2 
  22   chr22_17645339     ZBoe    T    A        0      0        2 
  22   chr22_17645339     ZGre    T    A        0      0        2 
  22   chr22_17645339     ZHar    T    A        0      0        2 
  22   chr22_17645339   Sample    T    A        0      0        2 
  22   chr22_17665271     AAsi    C    G        0      0        2 
  22   chr22_17665271     AKia    C    G        0      0        2 
  22   chr22_17665271     AOna    C    G        0      0        2 
  22   chr22_17665271     ASom    C    G        0      0        2 
  22   chr22_17665271     HCab    C    G        0      0        2 
  22   chr22_17665271     HPrz    C    G        0      0        2 
  22   chr22_17665271     ZBoe    C    G        1      2        2 
  22   chr22_17665271     ZGre    C    G        1      2        2 
  22   chr22_17665271     ZHar    C    G        1      2        2 
  22   chr22_17665271   Sample    C    G        0      0        2 
  22   chr22_17667172     AAsi    G    C        0      0        2 
  22   chr22_17667172     AKia    G    C        0      0        2 
  22   chr22_17667172     AOna    G    C        0      0        2 
  22   chr22_17667172     ASom    G    C        0      0        2 
  22   chr22_17667172     HCab    G    C        0      0        2 
  22   chr22_17667172     HPrz    G    C      0.5      1        2 
  22   chr22_17667172     ZBoe    G    C        0      0        2 
  22   chr22_17667172     ZGre    G    C        0      0        2 
  22   chr22_17667172     ZHar    G    C        0      0        2 
  22   chr22_17667172   Sample    G    C        0      0        2 
  22   chr22_17676969     AAsi    A    C        0      0        2 
  22   chr22_17676969     AKia    A    C        0      0        2 
  22   chr22_17676969     AOna    A    C        0      0        2 
  22   chr22_17676969     ASom    A    C        0      0        2 
  22   chr22_17676969     HCab    A    C        0      0        2 
  22   chr22_17676969     HPrz    A    C        0      0        2 
  22   chr22_17676969     ZBoe    A    C      0.5      1        2 
  22   chr22_17676969     ZGre    A    C        0      0        2 
  22   chr22_17676969     ZHar    A    C        0      0        2 
  22   chr22_17676969   Sample    A    C        0      0        2 
  22   chr22_17679275     AAsi    G    C        0      0        2 
  22   chr22_17679275     AKia    G    C        0      0        2 
  22   chr22_17679275     AOna    G    C        0      0        2 
  22   chr22_17679275     ASom    G    C        0      0        2 
  22   chr22_17679275     HCab    G    C        0      0        2 
  22   chr22_17679275     HPrz    G    C        0      0        2 
  22   chr22_17679275     ZBoe    G    C      0.5      1        2 
  22   chr22_17679275     ZGre    G    C        0      0        2 
  22   chr22_17679275     ZHar    G    C        0      0        2 
  22   chr22_17679275   Sample    G    C        0      0        2 
  22   chr22_17741474     AAsi    C    G      0.5      1        2 
  22   chr22_17741474     AKia    C    G        0      0        2 
  22   chr22_17741474     AOna    C    G        0      0        2 
  22   chr22_17741474     ASom    C    G        0      0        2 
  22   chr22_17741474     HCab    C    G        0      0        2 
  22   chr22_17741474     HPrz    C    G        0      0        2 
  22   chr22_17741474     ZBoe    C    G        0      0        2 
  22   chr22_17741474     ZGre    C    G        0      0        2 
  22   chr22_17741474     ZHar    C    G        0      0        2 
  22   chr22_17741474   Sample    C    G        0      0        2 
  22   chr22_17750862     AAsi    A    C        0      0        2 
  22   chr22_17750862     AKia    A    C        0      0        2 
  22   chr22_17750862     AOna    A    C        0      0        2 
  22   chr22_17750862     ASom    A    C        0      0        2 
  22   chr22_17750862     HCab    A    C        0      0        2 
  22   chr22_17750862     HPrz    A    C      0.5      1        2 
  22   chr22_17750862     ZBoe    A    C        0      0        2 
  22   chr22_17750862     ZGre    A    C        0      0        2 
  22   chr22_17750862     ZHar    A    C        0      0        2 
  22   chr22_17750862   Sample    A    C        0      0        2 
  22   chr22_17766750     AAsi    G    T        0      0        2 
  22   chr22_17766750     AKia    G    T        0      0        2 
  22   chr22_17766750     AOna    G    T        0      0        2 
  22   chr22_17766750     ASom    G    T        0      0        2 
  22   chr22_17766750     HCab    G    T        1      2        2 
  22   chr22_17766750     HPrz    G    T        1      2        2 
  22   chr22_17766750     ZBoe    G    T        0      0        2 
  22   chr22_17766750     ZGre    G    T        0      0        2 
  22   chr22_17766750     ZHar    G    T        0      0        2 
  22   chr22_17766750   Sample    G    T        0      0        2 
  22   chr22_17773083     AAsi    C    G        0      0        2 
  22   chr22_17773083     AKia    C    G        0      0        2 
  22   chr22_17773083     AOna    C    G        0      0        2 
  22   chr22_17773083     ASom    C    G      0.5      1        2 
  22   chr22_17773083     HCab    C    G        0      0        2 
  22   chr22_17773083     HPrz    C    G        0      0        2 
  22   chr22_17773083     ZBoe    C    G        0      0        2 
  22   chr22_17773083     ZGre    C    G        0      0        2 
  22   chr22_17773083     ZHar    C    G        0      0        2 
  22   chr22_17773083   Sample    C    G        0      0        2 
  22   chr22_17776384     AAsi    T    A        0      0        2 
  22   chr22_17776384     AKia    T    A      0.5      1        2 
  22   chr22_17776384     AOna    T    A        0      0        2 
  22   chr22_17776384     ASom    T    A        0      0        2 
  22   chr22_17776384     HCab    T    A        0      0        2 
  22   chr22_17776384     HPrz    T    A        0      0        2 
  22   chr22_17776384     ZBoe    T    A        0      0        2 
  22   chr22_17776384     ZGre    T    A        0      0        2 
  22   chr22_17776384     ZHar    T    A        0      0        2 
  22   chr22_17776384   Sample    T    A        0      0        2 
  22   chr22_17801637     AAsi    A    T        0      0        2 
  22   chr22_17801637     AKia    A    T        0      0        2 
  22   chr22_17801637     AOna    A    T      0.5      1        2 
  22   chr22_17801637     ASom    A    T        0      0        2 
  22   chr22_17801637     HCab    A    T        0      0        2 
  22   chr22_17801637     HPrz    A    T        0      0        2 
  22   chr22_17801637     ZBoe    A    T        0      0        2 
  22   chr22_17801637     ZGre    A    T        0      0        2 
  22   chr22_17801637     ZHar    A    T        0      0        2 
  22   chr22_17801637   Sample    A    T        0      0        2 
  22   chr22_17810446     AAsi    T    G        0      0        2 
  22   chr22_17810446     AKia    T    G        0      0        2 
  22   chr22_17810446     AOna    T    G        0      0        2 
  22   chr22_17810446     ASom    T    G        0      0        2 
  22   chr22_17810446     HCab    T    G        1      2        2 
  22   chr22_17810446     HPrz    T    G        1      2        2 
  22   chr22_17810446     ZBoe    T    G        0      0        2 
  22   chr22_17810446     ZGre    T    G        0      0        2 
  22   chr22_17810446     ZHar    T    G        0      0        2 
  22   chr22_17810446   Sample    T    G        0      0        2 
  22   chr22_17811202     AAsi    A    T        0      0        2 
  22   chr22_17811202     AKia    A    T        1      2        2 
  22   chr22_17811202     AOna    A    T        0      0        2 
  22   chr22_17811202     ASom    A    T        0      0        2 
  22   chr22_17811202     HCab    A    T        0      0        2 
  22   chr22_17811202     HPrz    A    T        0      0        2 
  22   chr22_17811202     ZBoe    A    T        0      0        2 
  22   chr22_17811202     ZGre    A    T        0      0        2 
  22   chr22_17811202     ZHar    A    T        0      0        2 
  22   chr22_17811202   Sample    A    T        0      0        2 
  22   chr22_17813075     AAsi    T    A        0      0        2 
  22   chr22_17813075     AKia    T    A        0      0        2 
  22   chr22_17813075     AOna    T    A        0      0        2 
  22   chr22_17813075     ASom    T    A        0      0        2 
  22   chr22_17813075     HCab    T    A        1      2        2 
  22   chr22_17813075     HPrz    T    A        1      2        2 
  22   chr22_17813075     ZBoe    T    A        0      0        2 
  22   chr22_17813075     ZGre    T    A        0      0        2 
  22   chr22_17813075     ZHar    T    A        0      0        2 
  22   chr22_17813075   Sample    T    A        0      0        2 
  22   chr22_17820961     AAsi    C    G        0      0        2 
  22   chr22_17820961     AKia    C    G        0      0        2 
  22   chr22_17820961     AOna    C    G        0      0        2 
  22   chr22_17820961     ASom    C    G        0      0        2 
  22   chr22_17820961     HCab    C    G        0      0        2 
  22   chr22_17820961     HPrz    C    G      0.5      1        2 
  22   chr22_17820961     ZBoe    C    G        0      0        2 
  22   chr22_17820961     ZGre    C    G        0      0        2 
  22   chr22_17820961     ZHar    C    G        0      0        2 
  22   chr22_17820961   Sample    C    G        0      0        2 
  22   chr22_17831515     AAsi    A    C        1      2        2 
  22   chr22_17831515     AKia    A    C        0      0        2 
  22   chr22_17831515     AOna    A    C        0      0        2 
  22   chr22_17831515     ASom    A    C        1      2        2 
  22   chr22_17831515     HCab    A    C        1      2        2 
  22   chr22_17831515     HPrz    A    C        1      2        2 
  22   chr22_17831515     ZBoe    A    C        0      0        2 
  22   chr22_17831515     ZGre    A    C        0      0        2 
  22   chr22_17831515     ZHar    A    C        0      0        2 
  22   chr22_17831515   Sample    A    C        1      2        2 
  22   chr22_17831739     AAsi    C    A        0      0        2 
  22   chr22_17831739     AKia    C    A        0      0        2 
  22   chr22_17831739     AOna    C    A        0      0        2 
  22   chr22_17831739     ASom    C    A        0      0        2 
  22   chr22_17831739     HCab    C    A        1      2        2 
  22   chr22_17831739     HPrz    C    A        1      2        2 
  22   chr22_17831739     ZBoe    C    A        0      0        2 
  22   chr22_17831739     ZGre    C    A        0      0        2 
  22   chr22_17831739     ZHar    C    A        0      0        2 
  22   chr22_17831739   Sample    C    A        0      0        2 
  22   chr22_17848395     AAsi    C    G        0      0        2 
  22   chr22_17848395     AKia    C    G        1      2        2 
  22   chr22_17848395     AOna    C    G        1      2        2 
  22   chr22_17848395     ASom    C    G        0      0        2 
  22   chr22_17848395     HCab    C    G        0      0        2 
  22   chr22_17848395     HPrz    C    G        0      0        2 
  22   chr22_17848395     ZBoe    C    G        0      0        2 
  22   chr22_17848395     ZGre    C    G        0      0        2 
  22   chr22_17848395     ZHar    C    G        0      0        2 
  22   chr22_17848395   Sample    C    G        0      0        2 
  22   chr22_17854581     AAsi    C    A        0      0        2 
  22   chr22_17854581     AKia    C    A      0.5      1        2 
  22   chr22_17854581     AOna    C    A        1      2        2 
  22   chr22_17854581     ASom    C    A        0      0        2 
  22   chr22_17854581     HCab    C    A        0      0        2 
  22   chr22_17854581     HPrz    C    A        0      0        2 
  22   chr22_17854581     ZBoe    C    A        0      0        2 
  22   chr22_17854581     ZGre    C    A        0      0        2 
  22   chr22_17854581     ZHar    C    A        0      0        2 
  22   chr22_17854581   Sample    C    A        0      0        2 
  22   chr22_17870011     AAsi    A    T        0      0        2 
  22   chr22_17870011     AKia    A    T        0      0        2 
  22   chr22_17870011     AOna    A    T        0      0        2 
  22   chr22_17870011     ASom    A    T        0      0        2 
  22   chr22_17870011     HCab    A    T        0      0        2 
  22   chr22_17870011     HPrz    A    T      0.5      1        2 
  22   chr22_17870011     ZBoe    A    T        0      0        2 
  22   chr22_17870011     ZGre    A    T        0      0        2 
  22   chr22_17870011     ZHar    A    T        0      0        2 
  22   chr22_17870011   Sample    A    T        0      0        2 
  22   chr22_17880360     AAsi    T    G        0      0        2 
  22   chr22_17880360     AKia    T    G        0      0        2 
  22   chr22_17880360     AOna    T    G        0      0        2 
  22   chr22_17880360     ASom    T    G        0      0        2 
  22   chr22_17880360     HCab    T    G      0.5      1        2 
  22   chr22_17880360     HPrz    T    G      0.5      1        2 
  22   chr22_17880360     ZBoe    T    G        0      0        2 
  22   chr22_17880360     ZGre    T    G        0      0        2 
  22   chr22_17880360     ZHar    T    G        0      0        2 
  22   chr22_17880360   Sample    T    G        0      0        2 
  22   chr22_17899762     AAsi    A    C        0      0        2 
  22   chr22_17899762     AKia    A    C        0      0        2 
  22   chr22_17899762     AOna    A    C        0      0        2 
  22   chr22_17899762     ASom    A    C        0      0        2 
  22   chr22_17899762     HCab    A    C        1      2        2 
  22   chr22_17899762     HPrz    A    C        1      2        2 
  22   chr22_17899762     ZBoe    A    C        0      0        2 
  22   chr22_17899762     ZGre    A    C        0      0        2 
  22   chr22_17899762     ZHar    A    C        0      0        2 
  22   chr22_17899762   Sample    A    C        0      0        2 
  22   chr22_17908651     AAsi    G    T        0      0        2 
  22   chr22_17908651     AKia    G    T        0      0        2 
  22   chr22_17908651     AOna    G    T        0      0        2 
  22   chr22_17908651     ASom    G    T      0.5      1        2 
  22   chr22_17908651     HCab    G    T        0      0        2 
  22   chr22_17908651     HPrz    G    T        0      0        2 
  22   chr22_17908651     ZBoe    G    T        0      0        2 
  22   chr22_17908651     ZGre    G    T        0      0        2 
  22   chr22_17908651     ZHar    G    T        0      0        2 
  22   chr22_17908651   Sample    G    T        0      0        2 
  22   chr22_17910822     AAsi    A    C        0      0        2 
  22   chr22_17910822     AKia    A    C        0      0        2 
  22   chr22_17910822     AOna    A    C        0      0        2 
  22   chr22_17910822     ASom    A    C        0      0        2 
  22   chr22_17910822     HCab    A    C        0      0        2 
  22   chr22_17910822     HPrz    A    C        0      0        2 
  22   chr22_17910822     ZBoe    A    C        0      0        2 
  22   chr22_17910822     ZGre    A    C      0.5      1        2 
  22   chr22_17910822     ZHar    A    C        0      0        2 
  22   chr22_17910822   Sample    A    C        0      0        2 
  22   chr22_17917378     AAsi    C    A        0      0        2 
  22   chr22_17917378     AKia    C    A        1      2        2 
  22   chr22_17917378     AOna    C    A        0      0        2 
  22   chr22_17917378     ASom    C    A        0      0        2 
  22   chr22_17917378     HCab    C    A        0      0        2 
  22   chr22_17917378     HPrz    C    A        0      0        2 
  22   chr22_17917378     ZBoe    C    A        0      0        2 
  22   chr22_17917378     ZGre    C    A        0      0        2 
  22   chr22_17917378     ZHar    C    A        0      0        2 
  22   chr22_17917378   Sample    C    A        0      0        2 
  22   chr22_17929067     AAsi    C    A        0      0        2 
  22   chr22_17929067     AKia    C    A        0      0        2 
  22   chr22_17929067     AOna    C    A        0      0        2 
  22   chr22_17929067     ASom    C    A      0.5      1        2 
  22   chr22_17929067     HCab    C    A        0      0        2 
  22   chr22_17929067     HPrz    C    A        0      0        2 
  22   chr22_17929067     ZBoe    C    A        0      0        2 
  22   chr22_17929067     ZGre    C    A        0      0        2 
  22   chr22_17929067     ZHar    C    A        0      0        2 
  22   chr22_17929067   Sample    C    A        0      0        2 
  22   chr22_17943918     AAsi    C    A        0      0        2 
  22   chr22_17943918     AKia    C    A        0      0        2 
  22   chr22_17943918     AOna    C    A        0      0        2 
  22   chr22_17943918     ASom    C    A        0      0        2 
  22   chr22_17943918     HCab    C    A        1      2        2 
  22   chr22_17943918     HPrz    C    A        1      2        2 
  22   chr22_17943918     ZBoe    C    A        0      0        2 
  22   chr22_17943918     ZGre    C    A        0      0        2 
  22   chr22_17943918     ZHar    C    A        0      0        2 
  22   chr22_17943918   Sample    C    A        0      0        2 
  22   chr22_17974577     AAsi    A    T        0      0        2 
  22   chr22_17974577     AKia    A    T        0      0        2 
  22   chr22_17974577     AOna    A    T      0.5      1        2 
  22   chr22_17974577     ASom    A    T        0      0        2 
  22   chr22_17974577     HCab    A    T        0      0        2 
  22   chr22_17974577     HPrz    A    T        0      0        2 
  22   chr22_17974577     ZBoe    A    T        0      0        2 
  22   chr22_17974577     ZGre    A    T        0      0        2 
  22   chr22_17974577     ZHar    A    T        0      0        2 
  22   chr22_17974577   Sample    A    T        0      0        2 
  22   chr22_17978028     AAsi    C    A        1      2        2 
  22   chr22_17978028     AKia    C    A        0      0        2 
  22   chr22_17978028     AOna    C    A        0      0        2 
  22   chr22_17978028     ASom    C    A        1      2        2 
  22   chr22_17978028     HCab    C    A        0      0        2 
  22   chr22_17978028     HPrz    C    A        0      0        2 
  22   chr22_17978028     ZBoe    C    A        0      0        2 
  22   chr22_17978028     ZGre    C    A        0      0        2 
  22   chr22_17978028     ZHar    C    A        0      0        2 
  22   chr22_17978028   Sample    C    A        1      2        2 
  22   chr22_17985401     AAsi    T    A        0      0        2 
  22   chr22_17985401     AKia    T    A        0      0        2 
  22   chr22_17985401     AOna    T    A        0      0        2 
  22   chr22_17985401     ASom    T    A        0      0        2 
  22   chr22_17985401     HCab    T    A        1      2        2 
  22   chr22_17985401     HPrz    T    A        1      2        2 
  22   chr22_17985401     ZBoe    T    A        0      0        2 
  22   chr22_17985401     ZGre    T    A        0      0        2 
  22   chr22_17985401     ZHar    T    A        0      0        2 
  22   chr22_17985401   Sample    T    A        0      0        2 
  22   chr22_18017132     AAsi    C    G        0      0        2 
  22   chr22_18017132     AKia    C    G        0      0        2 
  22   chr22_18017132     AOna    C    G        0      0        2 
  22   chr22_18017132     ASom    C    G        0      0        2 
  22   chr22_18017132     HCab    C    G        0      0        2 
  22   chr22_18017132     HPrz    C    G        0      0        2 
  22   chr22_18017132     ZBoe    C    G        0      0        2 
  22   chr22_18017132     ZGre    C    G        0      0        2 
  22   chr22_18017132     ZHar    C    G      0.5      1        2 
  22   chr22_18017132   Sample    C    G        0      0        2 
  22   chr22_18038983     AAsi    C    A        0      0        2 
  22   chr22_18038983     AKia    C    A        1      2        2 
  22   chr22_18038983     AOna    C    A        0      0        2 
  22   chr22_18038983     ASom    C    A        0      0        2 
  22   chr22_18038983     HCab    C    A        0      0        2 
  22   chr22_18038983     HPrz    C    A        0      0        2 
  22   chr22_18038983     ZBoe    C    A        0      0        2 
  22   chr22_18038983     ZGre    C    A        0      0        2 
  22   chr22_18038983     ZHar    C    A        0      0        2 
  22   chr22_18038983   Sample    C    A        0      0        2 
  22   chr22_18042809     AAsi    C    A        0      0        2 
  22   chr22_18042809     AKia    C    A        1      2        2 
  22   chr22_18042809     AOna    C    A        0      0        2 
  22   chr22_18042809     ASom    C    A        0      0        2 
  22   chr22_18042809     HCab    C    A        0      0        2 
  22   chr22_18042809     HPrz    C    A        0      0        2 
  22   chr22_18042809     ZBoe    C    A        0      0        2 
  22   chr22_18042809     ZGre    C    A        0      0        2 
  22   chr22_18042809     ZHar    C    A        0      0        2 
  22   chr22_18042809   Sample    C    A        0      0        2 
  22   chr22_18053662     AAsi    T    G        0      0        2 
  22   chr22_18053662     AKia    T    G        0      0        2 
  22   chr22_18053662     AOna    T    G        0      0        2 
  22   chr22_18053662     ASom    T    G        0      0        2 
  22   chr22_18053662     HCab    T    G        0      0        2 
  22   chr22_18053662     HPrz    T    G        0      0        2 
  22   chr22_18053662     ZBoe    T    G        0      0        2 
  22   chr22_18053662     ZGre    T    G        0      0        2 
  22   chr22_18053662     ZHar    T    G      0.5      1        2 
  22   chr22_18053662   Sample    T    G        0      0        2 
  22   chr22_18074537     AAsi    G    T        0      0        2 
  22   chr22_18074537     AKia    G    T        0      0        2 
  22   chr22_18074537     AOna    G    T      0.5      1        2 
  22   chr22_18074537     ASom    G    T        0      0        2 
  22   chr22_18074537     HCab    G    T        0      0        2 
  22   chr22_18074537     HPrz    G    T        0      0        2 
  22   chr22_18074537     ZBoe    G    T        0      0        2 
  22   chr22_18074537     ZGre    G    T        0      0        2 
  22   chr22_18074537     ZHar    G    T        0      0        2 
  22   chr22_18074537   Sample    G    T        0      0        2 
  22   chr22_18086990     AAsi    C    A        0      0        2 
  22   chr22_18086990     AKia    C    A        0      0        2 
  22   chr22_18086990     AOna    C    A        0      0        2 
  22   chr22_18086990     ASom    C    A        0      0        2 
  22   chr22_18086990     HCab    C    A        1      2        2 
  22   chr22_18086990     HPrz    C    A        1      2        2 
  22   chr22_18086990     ZBoe    C    A        0      0        2 
  22   chr22_18086990     ZGre    C    A        0      0        2 
  22   chr22_18086990     ZHar    C    A        0      0        2 
  22   chr22_18086990   Sample    C    A        0      0        2 
  22   chr22_18117337     AAsi    C    A        0      0        2 
  22   chr22_18117337     AKia    C    A        0      0        2 
  22   chr22_18117337     AOna    C    A        0      0        2 
  22   chr22_18117337     ASom    C    A        0      0        2 
  22   chr22_18117337     HCab    C    A        0      0        2 
  22   chr22_18117337     HPrz    C    A      0.5      1        2 
  22   chr22_18117337     ZBoe    C    A        0      0        2 
  22   chr22_18117337     ZGre    C    A        0      0        2 
  22   chr22_18117337     ZHar    C    A        0      0        2 
  22   chr22_18117337   Sample    C    A        0      0        2 
  22   chr22_18137445     AAsi    G    T        0      0        2 
  22   chr22_18137445     AKia    G    T        0      0        2 
  22   chr22_18137445     AOna    G    T        0      0        2 
  22   chr22_18137445     ASom    G    T        0      0        2 
  22   chr22_18137445     HCab    G    T        0      0        2 
  22   chr22_18137445     HPrz    G    T        0      0        2 
  22   chr22_18137445     ZBoe    G    T        0      0        2 
  22   chr22_18137445     ZGre    G    T        0      0        2 
  22   chr22_18137445     ZHar    G    T        1      2        2 
  22   chr22_18137445   Sample    G    T        0      0        2 
  22   chr22_18163276     AAsi    G    T        0      0        2 
  22   chr22_18163276     AKia    G    T        0      0        2 
  22   chr22_18163276     AOna    G    T        0      0        2 
  22   chr22_18163276     ASom    G    T        0      0        2 
  22   chr22_18163276     HCab    G    T        0      0        2 
  22   chr22_18163276     HPrz    G    T        0      0        2 
  22   chr22_18163276     ZBoe    G    T        0      0        2 
  22   chr22_18163276     ZGre    G    T        0      0        2 
  22   chr22_18163276     ZHar    G    T      0.5      1        2 
  22   chr22_18163276   Sample    G    T        0      0        2 
  22   chr22_18176985     AAsi    C    A        0      0        2 
  22   chr22_18176985     AKia    C    A        0      0        2 
  22   chr22_18176985     AOna    C    A        0      0        2 
  22   chr22_18176985     ASom    C    A        0      0        2 
  22   chr22_18176985     HCab    C    A        0      0        2 
  22   chr22_18176985     HPrz    C    A        0      0        2 
  22   chr22_18176985     ZBoe    C    A        0      0        2 
  22   chr22_18176985     ZGre    C    A        0      0        2 
  22   chr22_18176985     ZHar    C    A        1      2        2 
  22   chr22_18176985   Sample    C    A        0      0        2 
  22   chr22_18230450     AAsi    G    T        0      0        2 
  22   chr22_18230450     AKia    G    T        0      0        2 
  22   chr22_18230450     AOna    G    T        0      0        2 
  22   chr22_18230450     ASom    G    T        0      0        2 
  22   chr22_18230450     HCab    G    T        1      2        2 
  22   chr22_18230450     HPrz    G    T        1      2        2 
  22   chr22_18230450     ZBoe    G    T        0      0        2 
  22   chr22_18230450     ZGre    G    T        0      0        2 
  22   chr22_18230450     ZHar    G    T        0      0        2 
  22   chr22_18230450   Sample    G    T        0      0        2 
  22   chr22_18234145     AAsi    T    A        0      0        2 
  22   chr22_18234145     AKia    T    A        0      0        2 
  22   chr22_18234145     AOna    T    A        0      0        2 
  22   chr22_18234145     ASom    T    A        1      2        2 
  22   chr22_18234145     HCab    T    A        0      0        2 
  22   chr22_18234145     HPrz    T    A        0      0        2 
  22   chr22_18234145     ZBoe    T    A        0      0        2 
  22   chr22_18234145     ZGre    T    A        0      0        2 
  22   chr22_18234145     ZHar    T    A        0      0        2 
  22   chr22_18234145   Sample    T    A        0      0        2 
  22   chr22_18239845     AAsi    A    C        0      0        2 
  22   chr22_18239845     AKia    A    C        0      0        2 
  22   chr22_18239845     AOna    A    C        0      0        2 
  22   chr22_18239845     ASom    A    C        0      0        2 
  22   chr22_18239845     HCab    A    C        0      0        2 
  22   chr22_18239845     HPrz    A    C        0      0        2 
  22   chr22_18239845     ZBoe    A    C        0      0        2 
  22   chr22_18239845     ZGre    A    C        0      0        2 
  22   chr22_18239845     ZHar    A    C        1      2        2 
  22   chr22_18239845   Sample    A    C        0      0        2 
  22   chr22_18259807     AAsi    G    T        0      0        2 
  22   chr22_18259807     AKia    G    T        0      0        2 
  22   chr22_18259807     AOna    G    T        0      0        2 
  22   chr22_18259807     ASom    G    T        0      0        2 
  22   chr22_18259807     HCab    G    T        1      2        2 
  22   chr22_18259807     HPrz    G    T        1      2        2 
  22   chr22_18259807     ZBoe    G    T        0      0        2 
  22   chr22_18259807     ZGre    G    T        0      0        2 
  22   chr22_18259807     ZHar    G    T        0      0        2 
  22   chr22_18259807   Sample    G    T        0      0        2 
  22   chr22_18261390     AAsi    T    G        0      0        2 
  22   chr22_18261390     AKia    T    G      0.5      1        2 
  22   chr22_18261390     AOna    T    G        0      0        2 
  22   chr22_18261390     ASom    T    G        0      0        2 
  22   chr22_18261390     HCab    T    G        0      0        2 
  22   chr22_18261390     HPrz    T    G        0      0        2 
  22   chr22_18261390     ZBoe    T    G        0      0        2 
  22   chr22_18261390     ZGre    T    G        0      0        2 
  22   chr22_18261390     ZHar    T    G        0      0        2 
  22   chr22_18261390   Sample    T    G        0      0        2 
  22   chr22_18270336     AAsi    T    G        0      0        2 
  22   chr22_18270336     AKia    T    G        0      0        2 
  22   chr22_18270336     AOna    T    G        0      0        2 
  22   chr22_18270336     ASom    T    G        0      0        2 
  22   chr22_18270336     HCab    T    G      0.5      1        2 
  22   chr22_18270336     HPrz    T    G        0      0        2 
  22   chr22_18270336     ZBoe    T    G        0      0        2 
  22   chr22_18270336     ZGre    T    G        0      0        2 
  22   chr22_18270336     ZHar    T    G        0      0        2 
  22   chr22_18270336   Sample    T    G        0      0        2 
  22   chr22_18271326     AAsi    T    G        0      0        2 
  22   chr22_18271326     AKia    T    G        0      0        2 
  22   chr22_18271326     AOna    T    G        0      0        2 
  22   chr22_18271326     ASom    T    G        0      0        2 
  22   chr22_18271326     HCab    T    G        0      0        2 
  22   chr22_18271326     HPrz    T    G        0      0        2 
  22   chr22_18271326     ZBoe    T    G        1      2        2 
  22   chr22_18271326     ZGre    T    G        0      0        2 
  22   chr22_18271326     ZHar    T    G        0      0        2 
  22   chr22_18271326   Sample    T    G        0      0        2 
  22   chr22_18295987     AAsi    G    T        0      0        2 
  22   chr22_18295987     AKia    G    T        1      2        2 
  22   chr22_18295987     AOna    G    T        0      0        2 
  22   chr22_18295987     ASom    G    T        0      0        2 
  22   chr22_18295987     HCab    G    T        0      0        2 
  22   chr22_18295987     HPrz    G    T        0      0        2 
  22   chr22_18295987     ZBoe    G    T        0      0        2 
  22   chr22_18295987     ZGre    G    T        0      0        2 
  22   chr22_18295987     ZHar    G    T        0      0        2 
  22   chr22_18295987   Sample    G    T        0      0        2 
  22   chr22_18314589     AAsi    C    A        0      0        2 
  22   chr22_18314589     AKia    C    A        0      0        2 
  22   chr22_18314589     AOna    C    A        0      0        2 
  22   chr22_18314589     ASom    C    A        0      0        2 
  22   chr22_18314589     HCab    C    A        0      0        2 
  22   chr22_18314589     HPrz    C    A        0      0        2 
  22   chr22_18314589     ZBoe    C    A        0      0        2 
  22   chr22_18314589     ZGre    C    A      0.5      1        2 
  22   chr22_18314589     ZHar    C    A        0      0        2 
  22   chr22_18314589   Sample    C    A        0      0        2 
  22   chr22_18318617     AAsi    A    C        0      0        2 
  22   chr22_18318617     AKia    A    C        0      0        2 
  22   chr22_18318617     AOna    A    C        1      2        2 
  22   chr22_18318617     ASom    A    C        0      0        2 
  22   chr22_18318617     HCab    A    C        0      0        2 
  22   chr22_18318617     HPrz    A    C        0      0        2 
  22   chr22_18318617     ZBoe    A    C        0      0        2 
  22   chr22_18318617     ZGre    A    C        0      0        2 
  22   chr22_18318617     ZHar    A    C        0      0        2 
  22   chr22_18318617   Sample    A    C        0      0        2 
  22   chr22_18332112     AAsi    G    T        0      0        2 
  22   chr22_18332112     AKia    G    T        0      0        2 
  22   chr22_18332112     AOna    G    T        0      0        2 
  22   chr22_18332112     ASom    G    T        0      0        2 
  22   chr22_18332112     HCab    G    T        0      0        2 
  22   chr22_18332112     HPrz    G    T        0      0        2 
  22   chr22_18332112     ZBoe    G    T        0      0        2 
  22   chr22_18332112     ZGre    G    T        1      2        2 
  22   chr22_18332112     ZHar    G    T        0      0        2 
  22   chr22_18332112   Sample    G    T        0      0        2 
  22   chr22_18375832     AAsi    A    C        0      0        2 
  22   chr22_18375832     AKia    A    C        0      0        2 
  22   chr22_18375832     AOna    A    C        0      0        2 
  22   chr22_18375832     ASom    A    C        0      0        2 
  22   chr22_18375832     HCab    A    C        0      0        2 
  22   chr22_18375832     HPrz    A    C        0      0        2 
  22   chr22_18375832     ZBoe    A    C        1      2        2 
  22   chr22_18375832     ZGre    A    C        1      2        2 
  22   chr22_18375832     ZHar    A    C        1      2        2 
  22   chr22_18375832   Sample    A    C        0      0        2 
  22   chr22_18380399     AAsi    C    G        0      0        2 
  22   chr22_18380399     AKia    C    G        0      0        2 
  22   chr22_18380399     AOna    C    G        0      0        2 
  22   chr22_18380399     ASom    C    G        0      0        2 
  22   chr22_18380399     HCab    C    G        0      0        2 
  22   chr22_18380399     HPrz    C    G        0      0        2 
  22   chr22_18380399     ZBoe    C    G      0.5      1        2 
  22   chr22_18380399     ZGre    C    G        0      0        2 
  22   chr22_18380399     ZHar    C    G        0      0        2 
  22   chr22_18380399   Sample    C    G        0      0        2 
  22   chr22_18390565     AAsi    C    A        0      0        2 
  22   chr22_18390565     AKia    C    A        0      0        2 
  22   chr22_18390565     AOna    C    A        0      0        2 
  22   chr22_18390565     ASom    C    A        0      0        2 
  22   chr22_18390565     HCab    C    A        0      0        2 
  22   chr22_18390565     HPrz    C    A        0      0        2 
  22   chr22_18390565     ZBoe    C    A        0      0        2 
  22   chr22_18390565     ZGre    C    A        1      2        2 
  22   chr22_18390565     ZHar    C    A        0      0        2 
  22   chr22_18390565   Sample    C    A        0      0        2 
  22   chr22_18405412     AAsi    A    C      0.5      1        2 
  22   chr22_18405412     AKia    A    C        0      0        2 
  22   chr22_18405412     AOna    A    C        0      0        2 
  22   chr22_18405412     ASom    A    C        1      2        2 
  22   chr22_18405412     HCab    A    C        0      0        2 
  22   chr22_18405412     HPrz    A    C        0      0        2 
  22   chr22_18405412     ZBoe    A    C        0      0        2 
  22   chr22_18405412     ZGre    A    C        0      0        2 
  22   chr22_18405412     ZHar    A    C        0      0        2 
  22   chr22_18405412   Sample    A    C        0      0        2 
  22   chr22_18434064     AAsi    G    T        0      0        2 
  22   chr22_18434064     AKia    G    T        0      0        2 
  22   chr22_18434064     AOna    G    T        0      0        2 
  22   chr22_18434064     ASom    G    T        0      0        2 
  22   chr22_18434064     HCab    G    T        0      0        2 
  22   chr22_18434064     HPrz    G    T        0      0        2 
  22   chr22_18434064     ZBoe    G    T        1      2        2 
  22   chr22_18434064     ZGre    G    T        1      2        2 
  22   chr22_18434064     ZHar    G    T        1      2        2 
  22   chr22_18434064   Sample    G    T        0      0        2 
  22   chr22_18436591     AAsi    A    C        0      0        2 
  22   chr22_18436591     AKia    A    C        0      0        2 
  22   chr22_18436591     AOna    A    C        0      0        2 
  22   chr22_18436591     ASom    A    C        0      0        2 
  22   chr22_18436591     HCab    A    C        1      2        2 
  22   chr22_18436591     HPrz    A    C        1      2        2 
  22   chr22_18436591     ZBoe    A    C        0      0        2 
  22   chr22_18436591     ZGre    A    C        0      0        2 
  22   chr22_18436591     ZHar    A    C        0      0        2 
  22   chr22_18436591   Sample    A    C        0      0        2 
  22   chr22_18443921     AAsi    G    T        0      0        2 
  22   chr22_18443921     AKia    G    T        0      0        2 
  22   chr22_18443921     AOna    G    T        0      0        2 
  22   chr22_18443921     ASom    G    T        0      0        2 
  22   chr22_18443921     HCab    G    T        1      2        2 
  22   chr22_18443921     HPrz    G    T      0.5      1        2 
  22   chr22_18443921     ZBoe    G    T        0      0        2 
  22   chr22_18443921     ZGre    G    T        0      0        2 
  22   chr22_18443921     ZHar    G    T        0      0        2 
  22   chr22_18443921   Sample    G    T        0      0        2 
  22   chr22_18455809     AAsi    C    A        0      0        2 
  22   chr22_18455809     AKia    C    A        0      0        2 
  22   chr22_18455809     AOna    C    A        0      0        2 
  22   chr22_18455809     ASom    C    A        0      0        2 
  22   chr22_18455809     HCab    C    A        0      0        2 
  22   chr22_18455809     HPrz    C    A        0      0        2 
  22   chr22_18455809     ZBoe    C    A        0      0        2 
  22   chr22_18455809     ZGre    C    A        1      2        2 
  22   chr22_18455809     ZHar    C    A        1      2        2 
  22   chr22_18455809   Sample    C    A        0      0        2 
  22   chr22_18468228     AAsi    C    G        0      0        2 
  22   chr22_18468228     AKia    C    G        0      0        2 
  22   chr22_18468228     AOna    C    G        0      0        2 
  22   chr22_18468228     ASom    C    G        0      0        2 
  22   chr22_18468228     HCab    C    G        0      0        2 
  22   chr22_18468228     HPrz    C    G        0      0        2 
  22   chr22_18468228     ZBoe    C    G      0.5      1        2 
  22   chr22_18468228     ZGre    C    G        0      0        2 
  22   chr22_18468228     ZHar    C    G        0      0        2 
  22   chr22_18468228   Sample    C    G        0      0        2 
  22   chr22_18469618     AAsi    A    T        0      0        2 
  22   chr22_18469618     AKia    A    T        0      0        2 
  22   chr22_18469618     AOna    A    T        0      0        2 
  22   chr22_18469618     ASom    A    T        0      0        2 
  22   chr22_18469618     HCab    A    T        0      0        2 
  22   chr22_18469618     HPrz    A    T      0.5      1        2 
  22   chr22_18469618     ZBoe    A    T        0      0        2 
  22   chr22_18469618     ZGre    A    T        0      0        2 
  22   chr22_18469618     ZHar    A    T        0      0        2 
  22   chr22_18469618   Sample    A    T        0      0        2 
  22   chr22_18494161     AAsi    A    C        0      0        2 
  22   chr22_18494161     AKia    A    C        0      0        2 
  22   chr22_18494161     AOna    A    C        0      0        2 
  22   chr22_18494161     ASom    A    C        0      0        2 
  22   chr22_18494161     HCab    A    C        0      0        2 
  22   chr22_18494161     HPrz    A    C        0      0        2 
  22   chr22_18494161     ZBoe    A    C        0      0        2 
  22   chr22_18494161     ZGre    A    C        0      0        2 
  22   chr22_18494161     ZHar    A    C        1      2        2 
  22   chr22_18494161   Sample    A    C        0      0        2 
  22   chr22_18496670     AAsi    A    C        0      0        2 
  22   chr22_18496670     AKia    A    C        0      0        2 
  22   chr22_18496670     AOna    A    C        0      0        2 
  22   chr22_18496670     ASom    A    C        0      0        2 
  22   chr22_18496670     HCab    A    C        1      2        2 
  22   chr22_18496670     HPrz    A    C        1      2        2 
  22   chr22_18496670     ZBoe    A    C        0      0        2 
  22   chr22_18496670     ZGre    A    C        0      0        2 
  22   chr22_18496670     ZHar    A    C        0      0        2 
  22   chr22_18496670   Sample    A    C        0      0        2 
  22   chr22_18524893     AAsi    C    A        0      0        2 
  22   chr22_18524893     AKia    C    A        0      0        2 
  22   chr22_18524893     AOna    C    A      0.5      1        2 
  22   chr22_18524893     ASom    C    A        0      0        2 
  22   chr22_18524893     HCab    C    A        0      0        2 
  22   chr22_18524893     HPrz    C    A        0      0        2 
  22   chr22_18524893     ZBoe    C    A        0      0        2 
  22   chr22_18524893     ZGre    C    A        0      0        2 
  22   chr22_18524893     ZHar    C    A        0      0        2 
  22   chr22_18524893   Sample    C    A        0      0        2 
  22   chr22_18535430     AAsi    C    A        0      0        2 
  22   chr22_18535430     AKia    C    A        0      0        2 
  22   chr22_18535430     AOna    C    A        0      0        2 
  22   chr22_18535430     ASom    C    A        0      0        2 
  22   chr22_18535430     HCab    C    A        1      2        2 
  22   chr22_18535430     HPrz    C    A        1      2        2 
  22   chr22_18535430     ZBoe    C    A        0      0        2 
  22   chr22_18535430     ZGre    C    A        0      0        2 
  22   chr22_18535430     ZHar    C    A        0      0        2 
  22   chr22_18535430   Sample    C    A        0      0        2 
  22   chr22_18558916     AAsi    T    G        0      0        2 
  22   chr22_18558916     AKia    T    G        0      0        2 
  22   chr22_18558916     AOna    T    G        0      0        2 
  22   chr22_18558916     ASom    T    G        0      0        2 
  22   chr22_18558916     HCab    T    G        0      0        2 
  22   chr22_18558916     HPrz    T    G        0      0        2 
  22   chr22_18558916     ZBoe    T    G      0.5      1        2 
  22   chr22_18558916     ZGre    T    G        0      0        2 
  22   chr22_18558916     ZHar    T    G        0      0        2 
  22   chr22_18558916   Sample    T    G        0      0        2 
  22   chr22_18591641     AAsi    T    A        0      0        2 
  22   chr22_18591641     AKia    T    A        0      0        2 
  22   chr22_18591641     AOna    T    A        0      0        2 
  22   chr22_18591641     ASom    T    A        0      0        2 
  22   chr22_18591641     HCab    T    A        0      0        2 
  22   chr22_18591641     HPrz    T    A        0      0        2 
  22   chr22_18591641     ZBoe    T    A        0      0        2 
  22   chr22_18591641     ZGre    T    A      0.5      1        2 
  22   chr22_18591641     ZHar    T    A        0      0        2 
  22   chr22_18591641   Sample    T    A        0      0        2 
  22   chr22_18627497     AAsi    C    A        0      0        2 
  22   chr22_18627497     AKia    C    A        0      0        2 
  22   chr22_18627497     AOna    C    A        0      0        2 
  22   chr22_18627497     ASom    C    A        0      0        2 
  22   chr22_18627497     HCab    C    A        0      0        2 
  22   chr22_18627497     HPrz    C    A        0      0        2 
  22   chr22_18627497     ZBoe    C    A        0      0        2 
  22   chr22_18627497     ZGre    C    A        0      0        2 
  22   chr22_18627497     ZHar    C    A      0.5      1        2 
  22   chr22_18627497   Sample    C    A        0      0        2 
  22   chr22_18629024     AAsi    A    T        0      0        2 
  22   chr22_18629024     AKia    A    T        0      0        2 
  22   chr22_18629024     AOna    A    T        0      0        2 
  22   chr22_18629024     ASom    A    T        0      0        2 
  22   chr22_18629024     HCab    A    T        0      0        2 
  22   chr22_18629024     HPrz    A    T        0      0        2 
  22   chr22_18629024     ZBoe    A    T        0      0        2 
  22   chr22_18629024     ZGre    A    T        0      0        2 
  22   chr22_18629024     ZHar    A    T      0.5      1        2 
  22   chr22_18629024   Sample    A    T        0      0        2 
  22   chr22_18632722     AAsi    G    T        0      0        2 
  22   chr22_18632722     AKia    G    T        1      2        2 
  22   chr22_18632722     AOna    G    T      0.5      1        2 
  22   chr22_18632722     ASom    G    T        0      0        2 
  22   chr22_18632722     HCab    G    T        0      0        2 
  22   chr22_18632722     HPrz    G    T        0      0        2 
  22   chr22_18632722     ZBoe    G    T        0      0        2 
  22   chr22_18632722     ZGre    G    T        0      0        2 
  22   chr22_18632722     ZHar    G    T        0      0        2 
  22   chr22_18632722   Sample    G    T        0      0        2 
  22   chr22_18638232     AAsi    G    T        0      0        2 
  22   chr22_18638232     AKia    G    T        0      0        2 
  22   chr22_18638232     AOna    G    T      0.5      1        2 
  22   chr22_18638232     ASom    G    T        0      0        2 
  22   chr22_18638232     HCab    G    T        0      0        2 
  22   chr22_18638232     HPrz    G    T        0      0        2 
  22   chr22_18638232     ZBoe    G    T        0      0        2 
  22   chr22_18638232     ZGre    G    T        0      0        2 
  22   chr22_18638232     ZHar    G    T        0      0        2 
  22   chr22_18638232   Sample    G    T        0      0        2 
  22   chr22_18644189     AAsi    T    G        0      0        2 
  22   chr22_18644189     AKia    T    G        0      0        2 
  22   chr22_18644189     AOna    T    G        0      0        2 
  22   chr22_18644189     ASom    T    G        1      2        2 
  22   chr22_18644189     HCab    T    G        0      0        2 
  22   chr22_18644189     HPrz    T    G        0      0        2 
  22   chr22_18644189     ZBoe    T    G        0      0        2 
  22   chr22_18644189     ZGre    T    G        0      0        2 
  22   chr22_18644189     ZHar    T    G        0      0        2 
  22   chr22_18644189   Sample    T    G        0      0        2 
  22   chr22_18670952     AAsi    A    C        0      0        2 
  22   chr22_18670952     AKia    A    C        0      0        2 
  22   chr22_18670952     AOna    A    C        0      0        2 
  22   chr22_18670952     ASom    A    C        1      2        2 
  22   chr22_18670952     HCab    A    C        0      0        2 
  22   chr22_18670952     HPrz    A    C        0      0        2 
  22   chr22_18670952     ZBoe    A    C        0      0        2 
  22   chr22_18670952     ZGre    A    C        0      0        2 
  22   chr22_18670952     ZHar    A    C        0      0        2 
  22   chr22_18670952   Sample    A    C        0      0        2 
  22   chr22_18685480     AAsi    T    G        0      0        2 
  22   chr22_18685480     AKia    T    G        1      2        2 
  22   chr22_18685480     AOna    T    G        0      0        2 
  22   chr22_18685480     ASom    T    G        0      0        2 
  22   chr22_18685480     HCab    T    G        0      0        2 
  22   chr22_18685480     HPrz    T    G        0      0        2 
  22   chr22_18685480     ZBoe    T    G        0      0        2 
  22   chr22_18685480     ZGre    T    G        0      0        2 
  22   chr22_18685480     ZHar    T    G        0      0        2 
  22   chr22_18685480   Sample    T    G        0      0        2 
  22   chr22_18687870     AAsi    T    G        0      0        2 
  22   chr22_18687870     AKia    T    G        0      0        2 
  22   chr22_18687870     AOna    T    G        0      0        2 
  22   chr22_18687870     ASom    T    G        0      0        2 
  22   chr22_18687870     HCab    T    G        0      0        2 
  22   chr22_18687870     HPrz    T    G        0      0        2 
  22   chr22_18687870     ZBoe    T    G        0      0        2 
  22   chr22_18687870     ZGre    T    G        0      0        2 
  22   chr22_18687870     ZHar    T    G      0.5      1        2 
  22   chr22_18687870   Sample    T    G        0      0        2 
  22   chr22_18694525     AAsi    T    G        0      0        2 
  22   chr22_18694525     AKia    T    G        0      0        2 
  22   chr22_18694525     AOna    T    G        0      0        2 
  22   chr22_18694525     ASom    T    G        0      0        2 
  22   chr22_18694525     HCab    T    G      0.5      1        2 
  22   chr22_18694525     HPrz    T    G        0      0        2 
  22   chr22_18694525     ZBoe    T    G        0      0        2 
  22   chr22_18694525     ZGre    T    G        0      0        2 
  22   chr22_18694525     ZHar    T    G        0      0        2 
  22   chr22_18694525   Sample    T    G        0      0        2 
  22   chr22_18750243     AAsi    C    G        0      0        2 
  22   chr22_18750243     AKia    C    G        0      0        2 
  22   chr22_18750243     AOna    C    G      0.5      1        2 
  22   chr22_18750243     ASom    C    G        0      0        2 
  22   chr22_18750243     HCab    C    G        0      0        2 
  22   chr22_18750243     HPrz    C    G        0      0        2 
  22   chr22_18750243     ZBoe    C    G        0      0        2 
  22   chr22_18750243     ZGre    C    G        0      0        2 
  22   chr22_18750243     ZHar    C    G        0      0        2 
  22   chr22_18750243   Sample    C    G        0      0        2 
  22   chr22_18800571     AAsi    G    C        0      0        2 
  22   chr22_18800571     AKia    G    C        0      0        2 
  22   chr22_18800571     AOna    G    C        0      0        2 
  22   chr22_18800571     ASom    G    C        0      0        2 
  22   chr22_18800571     HCab    G    C        0      0        2 
  22   chr22_18800571     HPrz    G    C        0      0        2 
  22   chr22_18800571     ZBoe    G    C        1      2        2 
  22   chr22_18800571     ZGre    G    C        0      0        2 
  22   chr22_18800571     ZHar    G    C        0      0        2 
  22   chr22_18800571   Sample    G    C        0      0        2 
  22   chr22_18802833     AAsi    G    C        0      0        2 
  22   chr22_18802833     AKia    G    C        0      0        2 
  22   chr22_18802833     AOna    G    C        0      0        2 
  22   chr22_18802833     ASom    G    C        0      0        2 
  22   chr22_18802833     HCab    G    C        0      0        2 
  22   chr22_18802833     HPrz    G    C        0      0        2 
  22   chr22_18802833     ZBoe    G    C        0      0        2 
  22   chr22_18802833     ZGre    G    C        0      0        2 
  22   chr22_18802833     ZHar    G    C        1      2        2 
  22   chr22_18802833   Sample    G    C        0      0        2 
  22   chr22_18832083     AAsi    G    C        0      0        2 
  22   chr22_18832083     AKia    G    C        0      0        2 
  22   chr22_18832083     AOna    G    C        0      0        2 
  22   chr22_18832083     ASom    G    C        0      0        2 
  22   chr22_18832083     HCab    G    C        0      0        2 
  22   chr22_18832083     HPrz    G    C        0      0        2 
  22   chr22_18832083     ZBoe    G    C        0      0        2 
  22   chr22_18832083     ZGre    G    C        1      2        2 
  22   chr22_18832083     ZHar    G    C        0      0        2 
  22   chr22_18832083   Sample    G    C        0      0        2 
  22   chr22_18843955     AAsi    C    G        0      0        2 
  22   chr22_18843955     AKia    C    G        0      0        2 
  22   chr22_18843955     AOna    C    G        0      0        2 
  22   chr22_18843955     ASom    C    G        0      0        2 
  22   chr22_18843955     HCab    C    G        0      0        2 
  22   chr22_18843955     HPrz    C    G        0      0        2 
  22   chr22_18843955     ZBoe    C    G        0      0        2 
  22   chr22_18843955     ZGre    C    G      0.5      1        2 
  22   chr22_18843955     ZHar    C    G        0      0        2 
  22   chr22_18843955   Sample    C    G        0      0        2 
  22   chr22_18891604     AAsi    G    C        0      0        2 
  22   chr22_18891604     AKia    G    C        0      0        2 
  22   chr22_18891604     AOna    G    C        0      0        2 
  22   chr22_18891604     ASom    G    C        0      0        2 
  22   chr22_18891604     HCab    G    C        1      2        2 
  22   chr22_18891604     HPrz    G    C        1      2        2 
  22   chr22_18891604     ZBoe    G    C        0      0        2 
  22   chr22_18891604     ZGre    G    C        0      0        2 
  22   chr22_18891604     ZHar    G    C        0      0        2 
  22   chr22_18891604   Sample    G    C        0      0        2 
  22   chr22_18905405     AAsi    T    G        0      0        2 
  22   chr22_18905405     AKia    T    G        0      0        2 
  22   chr22_18905405     AOna    T    G        0      0        2 
  22   chr22_18905405     ASom    T    G        0      0        2 
  22   chr22_18905405     HCab    T    G        0      0        2 
  22   chr22_18905405     HPrz    T    G        0      0        2 
  22   chr22_18905405     ZBoe    T    G        0      0        2 
  22   chr22_18905405     ZGre    T    G        0      0        2 
  22   chr22_18905405     ZHar    T    G        1      2        2 
  22   chr22_18905405   Sample    T    G        0      0        2 
  22   chr22_18930034     AAsi    C    G        0      0        2 
  22   chr22_18930034     AKia    C    G        0      0        2 
  22   chr22_18930034     AOna    C    G        0      0        2 
  22   chr22_18930034     ASom    C    G        0      0        2 
  22   chr22_18930034     HCab    C    G        1      2        2 
  22   chr22_18930034     HPrz    C    G        1      2        2 
  22   chr22_18930034     ZBoe    C    G        0      0        2 
  22   chr22_18930034     ZGre    C    G        0      0        2 
  22   chr22_18930034     ZHar    C    G        0      0        2 
  22   chr22_18930034   Sample    C    G        0      0        2 
  22   chr22_18973253     AAsi    G    T        0      0        2 
  22   chr22_18973253     AKia    G    T        0      0        2 
  22   chr22_18973253     AOna    G    T        0      0        2 
  22   chr22_18973253     ASom    G    T        0      0        2 
  22   chr22_18973253     HCab    G    T      0.5      1        2 
  22   chr22_18973253     HPrz    G    T        0      0        2 
  22   chr22_18973253     ZBoe    G    T        0      0        2 
  22   chr22_18973253     ZGre    G    T        0      0        2 
  22   chr22_18973253     ZHar    G    T        0      0        2 
  22   chr22_18973253   Sample    G    T        0      0        2 
  22   chr22_18988301     AAsi    C    A        0      0        2 
  22   chr22_18988301     AKia    C    A        0      0        2 
  22   chr22_18988301     AOna    C    A        0      0        2 
  22   chr22_18988301     ASom    C    A        0      0        2 
  22   chr22_18988301     HCab    C    A        0      0        2 
  22   chr22_18988301     HPrz    C    A        0      0        2 
  22   chr22_18988301     ZBoe    C    A        0      0        2 
  22   chr22_18988301     ZGre    C    A        1      2        2 
  22   chr22_18988301     ZHar    C    A        0      0        2 
  22   chr22_18988301   Sample    C    A        0      0        2 
  22   chr22_19007654     AAsi    G    T        0      0        2 
  22   chr22_19007654     AKia    G    T        0      0        2 
  22   chr22_19007654     AOna    G    T        0      0        2 
  22   chr22_19007654     ASom    G    T        0      0        2 
  22   chr22_19007654     HCab    G    T        1      2        2 
  22   chr22_19007654     HPrz    G    T        1      2        2 
  22   chr22_19007654     ZBoe    G    T        0      0        2 
  22   chr22_19007654     ZGre    G    T        0      0        2 
  22   chr22_19007654     ZHar    G    T        0      0        2 
  22   chr22_19007654   Sample    G    T        0      0        2 
  22   chr22_19012856     AAsi    G    C        0      0        2 
  22   chr22_19012856     AKia    G    C        0      0        2 
  22   chr22_19012856     AOna    G    C        0      0        2 
  22   chr22_19012856     ASom    G    C        0      0        2 
  22   chr22_19012856     HCab    G    C        1      2        2 
  22   chr22_19012856     HPrz    G    C        1      2        2 
  22   chr22_19012856     ZBoe    G    C        0      0        2 
  22   chr22_19012856     ZGre    G    C        0      0        2 
  22   chr22_19012856     ZHar    G    C        0      0        2 
  22   chr22_19012856   Sample    G    C        0      0        2 
  22   chr22_19019374     AAsi    C    A        0      0        2 
  22   chr22_19019374     AKia    C    A        0      0        2 
  22   chr22_19019374     AOna    C    A        1      2        2 
  22   chr22_19019374     ASom    C    A        0      0        2 
  22   chr22_19019374     HCab    C    A        0      0        2 
  22   chr22_19019374     HPrz    C    A        0      0        2 
  22   chr22_19019374     ZBoe    C    A        0      0        2 
  22   chr22_19019374     ZGre    C    A        0      0        2 
  22   chr22_19019374     ZHar    C    A        0      0        2 
  22   chr22_19019374   Sample    C    A        0      0        2 
  22   chr22_19028452     AAsi    T    A        0      0        2 
  22   chr22_19028452     AKia    T    A      0.5      1        2 
  22   chr22_19028452     AOna    T    A        0      0        2 
  22   chr22_19028452     ASom    T    A        0      0        2 
  22   chr22_19028452     HCab    T    A        0      0        2 
  22   chr22_19028452     HPrz    T    A        0      0        2 
  22   chr22_19028452     ZBoe    T    A        0      0        2 
  22   chr22_19028452     ZGre    T    A        0      0        2 
  22   chr22_19028452     ZHar    T    A        0      0        2 
  22   chr22_19028452   Sample    T    A        0      0        2 
  22   chr22_19040681     AAsi    A    C        0      0        2 
  22   chr22_19040681     AKia    A    C        0      0        2 
  22   chr22_19040681     AOna    A    C        0      0        2 
  22   chr22_19040681     ASom    A    C        0      0        2 
  22   chr22_19040681     HCab    A    C        1      2        2 
  22   chr22_19040681     HPrz    A    C        1      2        2 
  22   chr22_19040681     ZBoe    A    C        0      0        2 
  22   chr22_19040681     ZGre    A    C        0      0        2 
  22   chr22_19040681     ZHar    A    C        0      0        2 
  22   chr22_19040681   Sample    A    C        0      0        2 
  22   chr22_19054611     AAsi    G    T        0      0        2 
  22   chr22_19054611     AKia    G    T        1      2        2 
  22   chr22_19054611     AOna    G    T        1      2        2 
  22   chr22_19054611     ASom    G    T        0      0        2 
  22   chr22_19054611     HCab    G    T        0      0        2 
  22   chr22_19054611     HPrz    G    T        0      0        2 
  22   chr22_19054611     ZBoe    G    T        0      0        2 
  22   chr22_19054611     ZGre    G    T        0      0        2 
  22   chr22_19054611     ZHar    G    T        0      0        2 
  22   chr22_19054611   Sample    G    T        0      0        2 
  22   chr22_19086448     AAsi    C    G        0      0        2 
  22   chr22_19086448     AKia    C    G        0      0        2 
  22   chr22_19086448     AOna    C    G      0.5      1        2 
  22   chr22_19086448     ASom    C    G        0      0        2 
  22   chr22_19086448     HCab    C    G        0      0        2 
  22   chr22_19086448     HPrz    C    G        0      0        2 
  22   chr22_19086448     ZBoe    C    G        0      0        2 
  22   chr22_19086448     ZGre    C    G        0      0        2 
  22   chr22_19086448     ZHar    C    G        0      0        2 
  22   chr22_19086448   Sample    C    G        0      0        2 
  22   chr22_19110618     AAsi    C    G        0      0        2 
  22   chr22_19110618     AKia    C    G        0      0        2 
  22   chr22_19110618     AOna    C    G        0      0        2 
  22   chr22_19110618     ASom    C    G        0      0        2 
  22   chr22_19110618     HCab    C    G        0      0        2 
  22   chr22_19110618     HPrz    C    G        0      0        2 
  22   chr22_19110618     ZBoe    C    G        1      2        2 
  22   chr22_19110618     ZGre    C    G        0      0        2 
  22   chr22_19110618     ZHar    C    G        0      0        2 
  22   chr22_19110618   Sample    C    G        0      0        2 
  22   chr22_19129679     AAsi    A    T        0      0        2 
  22   chr22_19129679     AKia    A    T        0      0        2 
  22   chr22_19129679     AOna    A    T        0      0        2 
  22   chr22_19129679     ASom    A    T        0      0        2 
  22   chr22_19129679     HCab    A    T        1      2        2 
  22   chr22_19129679     HPrz    A    T        1      2        2 
  22   chr22_19129679     ZBoe    A    T        0      0        2 
  22   chr22_19129679     ZGre    A    T        0      0        2 
  22   chr22_19129679     ZHar    A    T        0      0        2 
  22   chr22_19129679   Sample    A    T        0      0        2 
  22   chr22_19131261     AAsi    C    A        0      0        2 
  22   chr22_19131261     AKia    C    A        0      0        2 
  22   chr22_19131261     AOna    C    A        0      0        2 
  22   chr22_19131261     ASom    C    A        0      0        2 
  22   chr22_19131261     HCab    C    A        1      2        2 
  22   chr22_19131261     HPrz    C    A        1      2        2 
  22   chr22_19131261     ZBoe    C    A        0      0        2 
  22   chr22_19131261     ZGre    C    A        0      0        2 
  22   chr22_19131261     ZHar    C    A        0      0        2 
  22   chr22_19131261   Sample    C    A        0      0        2 
  22   chr22_19141947     AAsi    A    C        0      0        2 
  22   chr22_19141947     AKia    A    C        0      0        2 
  22   chr22_19141947     AOna    A    C        0      0        2 
  22   chr22_19141947     ASom    A    C        0      0        2 
  22   chr22_19141947     HCab    A    C        0      0        2 
  22   chr22_19141947     HPrz    A    C      0.5      1        2 
  22   chr22_19141947     ZBoe    A    C        0      0        2 
  22   chr22_19141947     ZGre    A    C        0      0        2 
  22   chr22_19141947     ZHar    A    C        0      0        2 
  22   chr22_19141947   Sample    A    C        0      0        2 
  22   chr22_19164112     AAsi    A    C        0      0        2 
  22   chr22_19164112     AKia    A    C        0      0        2 
  22   chr22_19164112     AOna    A    C        0      0        2 
  22   chr22_19164112     ASom    A    C        0      0        2 
  22   chr22_19164112     HCab    A    C        0      0        2 
  22   chr22_19164112     HPrz    A    C        0      0        2 
  22   chr22_19164112     ZBoe    A    C        0      0        2 
  22   chr22_19164112     ZGre    A    C      0.5      1        2 
  22   chr22_19164112     ZHar    A    C        0      0        2 
  22   chr22_19164112   Sample    A    C        0      0        2 
  22   chr22_19182063     AAsi    G    C        1      2        2 
  22   chr22_19182063     AKia    G    C        0      0        2 
  22   chr22_19182063     AOna    G    C        0      0        2 
  22   chr22_19182063     ASom    G    C        1      2        2 
  22   chr22_19182063     HCab    G    C        0      0        2 
  22   chr22_19182063     HPrz    G    C        0      0        2 
  22   chr22_19182063     ZBoe    G    C        0      0        2 
  22   chr22_19182063     ZGre    G    C        0      0        2 
  22   chr22_19182063     ZHar    G    C        0      0        2 
  22   chr22_19182063   Sample    G    C        1      2        2 
  22   chr22_19185535     AAsi    G    T        0      0        2 
  22   chr22_19185535     AKia    G    T        0      0        2 
  22   chr22_19185535     AOna    G    T        0      0        2 
  22   chr22_19185535     ASom    G    T        0      0        2 
  22   chr22_19185535     HCab    G    T        0      0        2 
  22   chr22_19185535     HPrz    G    T        0      0        2 
  22   chr22_19185535     ZBoe    G    T        0      0        2 
  22   chr22_19185535     ZGre    G    T        0      0        2 
  22   chr22_19185535     ZHar    G    T        1      2        2 
  22   chr22_19185535   Sample    G    T        0      0        2 
  22   chr22_19197338     AAsi    G    C        0      0        2 
  22   chr22_19197338     AKia    G    C        0      0        2 
  22   chr22_19197338     AOna    G    C        0      0        2 
  22   chr22_19197338     ASom    G    C        0      0        2 
  22   chr22_19197338     HCab    G    C        0      0        2 
  22   chr22_19197338     HPrz    G    C        0      0        2 
  22   chr22_19197338     ZBoe    G    C      0.5      1        2 
  22   chr22_19197338     ZGre    G    C        0      0        2 
  22   chr22_19197338     ZHar    G    C        0      0        2 
  22   chr22_19197338   Sample    G    C        0      0        2 
  22   chr22_19207040     AAsi    A    C        0      0        2 
  22   chr22_19207040     AKia    A    C      0.5      1        2 
  22   chr22_19207040     AOna    A    C      0.5      1        2 
  22   chr22_19207040     ASom    A    C        0      0        2 
  22   chr22_19207040     HCab    A    C        0      0        2 
  22   chr22_19207040     HPrz    A    C        0      0        2 
  22   chr22_19207040     ZBoe    A    C        0      0        2 
  22   chr22_19207040     ZGre    A    C        0      0        2 
  22   chr22_19207040     ZHar    A    C        0      0        2 
  22   chr22_19207040   Sample    A    C        0      0        2 
  22   chr22_19207706     AAsi    T    A        0      0        2 
  22   chr22_19207706     AKia    T    A        0      0        2 
  22   chr22_19207706     AOna    T    A        0      0        2 
  22   chr22_19207706     ASom    T    A        0      0        2 
  22   chr22_19207706     HCab    T    A        0      0        2 
  22   chr22_19207706     HPrz    T    A        0      0        2 
  22   chr22_19207706     ZBoe    T    A        0      0        2 
  22   chr22_19207706     ZGre    T    A        1      2        2 
  22   chr22_19207706     ZHar    T    A        0      0        2 
  22   chr22_19207706   Sample    T    A        0      0        2 
  22   chr22_19226344     AAsi    C    G        0      0        2 
  22   chr22_19226344     AKia    C    G      0.5      1        2 
  22   chr22_19226344     AOna    C    G      0.5      1        2 
  22   chr22_19226344     ASom    C    G        0      0        2 
  22   chr22_19226344     HCab    C    G        0      0        2 
  22   chr22_19226344     HPrz    C    G        0      0        2 
  22   chr22_19226344     ZBoe    C    G        0      0        2 
  22   chr22_19226344     ZGre    C    G        0      0        2 
  22   chr22_19226344     ZHar    C    G        0      0        2 
  22   chr22_19226344   Sample    C    G        0      0        2 
  22   chr22_19244027     AAsi    C    A        0      0        2 
  22   chr22_19244027     AKia    C    A        0      0        2 
  22   chr22_19244027     AOna    C    A        0      0        2 
  22   chr22_19244027     ASom    C    A        0      0        2 
  22   chr22_19244027     HCab    C    A        0      0        2 
  22   chr22_19244027     HPrz    C    A      0.5      1        2 
  22   chr22_19244027     ZBoe    C    A        0      0        2 
  22   chr22_19244027     ZGre    C    A        0      0        2 
  22   chr22_19244027     ZHar    C    A        0      0        2 
  22   chr22_19244027   Sample    C    A        0      0        2 
  22   chr22_19318262     AAsi    T    G        0      0        2 
  22   chr22_19318262     AKia    T    G        0      0        2 
  22   chr22_19318262     AOna    T    G        0      0        2 
  22   chr22_19318262     ASom    T    G        0      0        2 
  22   chr22_19318262     HCab    T    G        0      0        2 
  22   chr22_19318262     HPrz    T    G        0      0        2 
  22   chr22_19318262     ZBoe    T    G        0      0        2 
  22   chr22_19318262     ZGre    T    G        1      2        2 
  22   chr22_19318262     ZHar    T    G        0      0        2 
  22   chr22_19318262   Sample    T    G        0      0        2 
  22   chr22_19328824     AAsi    A    T      0.5      1        2 
  22   chr22_19328824     AKia    A    T        0      0        2 
  22   chr22_19328824     AOna    A    T        0      0        2 
  22   chr22_19328824     ASom    A    T        0      0        2 
  22   chr22_19328824     HCab    A    T        0      0        2 
  22   chr22_19328824     HPrz    A    T        0      0        2 
  22   chr22_19328824     ZBoe    A    T        0      0        2 
  22   chr22_19328824     ZGre    A    T        0      0        2 
  22   chr22_19328824     ZHar    A    T        0      0        2 
  22   chr22_19328824   Sample    A    T        0      0        2 
  22   chr22_19347187     AAsi    G    T        0      0        2 
  22   chr22_19347187     AKia    G    T        0      0        2 
  22   chr22_19347187     AOna    G    T        0      0        2 
  22   chr22_19347187     ASom    G    T        0      0        2 
  22   chr22_19347187     HCab    G    T        1      2        2 
  22   chr22_19347187     HPrz    G    T        1      2        2 
  22   chr22_19347187     ZBoe    G    T        0      0        2 
  22   chr22_19347187     ZGre    G    T        0      0        2 
  22   chr22_19347187     ZHar    G    T        0      0        2 
  22   chr22_19347187   Sample    G    T        0      0        2 
  22   chr22_19377507     AAsi    G    C        0      0        2 
  22   chr22_19377507     AKia    G    C        0      0        2 
  22   chr22_19377507     AOna    G    C      0.5      1        2 
  22   chr22_19377507     ASom    G    C        0      0        2 
  22   chr22_19377507     HCab    G    C        0      0        2 
  22   chr22_19377507     HPrz    G    C        0      0        2 
  22   chr22_19377507     ZBoe    G    C        0      0        2 
  22   chr22_19377507     ZGre    G    C        0      0        2 
  22   chr22_19377507     ZHar    G    C        0      0        2 
  22   chr22_19377507   Sample    G    C        0      0        2 
  22   chr22_19391338     AAsi    C    A        0      0        2 
  22   chr22_19391338     AKia    C    A        0      0        2 
  22   chr22_19391338     AOna    C    A        0      0        2 
  22   chr22_19391338     ASom    C    A        0      0        2 
  22   chr22_19391338     HCab    C    A        0      0        2 
  22   chr22_19391338     HPrz    C    A        0      0        2 
  22   chr22_19391338     ZBoe    C    A      0.5      1        2 
  22   chr22_19391338     ZGre    C    A        0      0        2 
  22   chr22_19391338     ZHar    C    A        0      0        2 
  22   chr22_19391338   Sample    C    A        0      0        2 
  22   chr22_19398837     AAsi    G    C        0      0        2 
  22   chr22_19398837     AKia    G    C        0      0        2 
  22   chr22_19398837     AOna    G    C        0      0        2 
  22   chr22_19398837     ASom    G    C        0      0        2 
  22   chr22_19398837     HCab    G    C        1      2        2 
  22   chr22_19398837     HPrz    G    C        1      2        2 
  22   chr22_19398837     ZBoe    G    C        0      0        2 
  22   chr22_19398837     ZGre    G    C        0      0        2 
  22   chr22_19398837     ZHar    G    C        0      0        2 
  22   chr22_19398837   Sample    G    C        0      0        2 
  22   chr22_19441140     AAsi    A    T        0      0        2 
  22   chr22_19441140     AKia    A    T        0      0        2 
  22   chr22_19441140     AOna    A    T        0      0        2 
  22   chr22_19441140     ASom    A    T        0      0        2 
  22   chr22_19441140     HCab    A    T      0.5      1        2 
  22   chr22_19441140     HPrz    A    T        0      0        2 
  22   chr22_19441140     ZBoe    A    T        0      0        2 
  22   chr22_19441140     ZGre    A    T        0      0        2 
  22   chr22_19441140     ZHar    A    T        0      0        2 
  22   chr22_19441140   Sample    A    T        0      0        2 
  22   chr22_19444688     AAsi    T    G        0      0        2 
  22   chr22_19444688     AKia    T    G        0      0        2 
  22   chr22_19444688     AOna    T    G        0      0        2 
  22   chr22_19444688     ASom    T    G      0.5      1        2 
  22   chr22_19444688     HCab    T    G        0      0        2 
  22   chr22_19444688     HPrz    T    G        0      0        2 
  22   chr22_19444688     ZBoe    T    G        0      0        2 
  22   chr22_19444688     ZGre    T    G        0      0        2 
  22   chr22_19444688     ZHar    T    G        0      0        2 
  22   chr22_19444688   Sample    T    G        0      0        2 
  22   chr22_19454292     AAsi    T    A        0      0        2 
  22   chr22_19454292     AKia    T    A        1      2        2 
  22   chr22_19454292     AOna    T    A        0      0        2 
  22   chr22_19454292     ASom    T    A        0      0        2 
  22   chr22_19454292     HCab    T    A        0      0        2 
  22   chr22_19454292     HPrz    T    A        0      0        2 
  22   chr22_19454292     ZBoe    T    A        0      0        2 
  22   chr22_19454292     ZGre    T    A        0      0        2 
  22   chr22_19454292     ZHar    T    A        0      0        2 
  22   chr22_19454292   Sample    T    A        0      0        2 
  22   chr22_19454774     AAsi    T    A        0      0        2 
  22   chr22_19454774     AKia    T    A        0      0        2 
  22   chr22_19454774     AOna    T    A        0      0        2 
  22   chr22_19454774     ASom    T    A        0      0        2 
  22   chr22_19454774     HCab    T    A        1      2        2 
  22   chr22_19454774     HPrz    T    A        1      2        2 
  22   chr22_19454774     ZBoe    T    A        0      0        2 
  22   chr22_19454774     ZGre    T    A        0      0        2 
  22   chr22_19454774     ZHar    T    A        0      0        2 
  22   chr22_19454774   Sample    T    A        0      0        2 
  22   chr22_19479105     AAsi    G    C        1      2        2 
  22   chr22_19479105     AKia    G    C        0      0        2 
  22   chr22_19479105     AOna    G    C        0      0        2 
  22   chr22_19479105     ASom    G    C        1      2        2 
  22   chr22_19479105     HCab    G    C        0      0        2 
  22   chr22_19479105     HPrz    G    C        0      0        2 
  22   chr22_19479105     ZBoe    G    C        0      0        2 
  22   chr22_19479105     ZGre    G    C        0      0        2 
  22   chr22_19479105     ZHar    G    C        0      0        2 
  22   chr22_19479105   Sample    G    C        1      2        2 
  22   chr22_19487188     AAsi    A    C        0      0        2 
  22   chr22_19487188     AKia    A    C        0      0        2 
  22   chr22_19487188     AOna    A    C        0      0        2 
  22   chr22_19487188     ASom    A    C        0      0        2 
  22   chr22_19487188     HCab    A    C        0      0        2 
  22   chr22_19487188     HPrz    A    C        0      0        2 
  22   chr22_19487188     ZBoe    A    C        1      2        2 
  22   chr22_19487188     ZGre    A    C        0      0        2 
  22   chr22_19487188     ZHar    A    C        0      0        2 
  22   chr22_19487188   Sample    A    C        0      0        2 
  22   chr22_19578629     AAsi    G    T        0      0        2 
  22   chr22_19578629     AKia    G    T        0      0        2 
  22   chr22_19578629     AOna    G    T      0.5      1        2 
  22   chr22_19578629     ASom    G    T        0      0        2 
  22   chr22_19578629     HCab    G    T        0      0        2 
  22   chr22_19578629     HPrz    G    T        0      0        2 
  22   chr22_19578629     ZBoe    G    T        0      0        2 
  22   chr22_19578629     ZGre    G    T        0      0        2 
  22   chr22_19578629     ZHar    G    T        0      0        2 
  22   chr22_19578629   Sample    G    T        0      0        2 
  22   chr22_19579989     AAsi    T    G        0      0        2 
  22   chr22_19579989     AKia    T    G        0      0        2 
  22   chr22_19579989     AOna    T    G        0      0        2 
  22   chr22_19579989     ASom    T    G        0      0        2 
  22   chr22_19579989     HCab    T    G        0      0        2 
  22   chr22_19579989     HPrz    T    G        0      0        2 
  22   chr22_19579989     ZBoe    T    G      0.5      1        2 
  22   chr22_19579989     ZGre    T    G        0      0        2 
  22   chr22_19579989     ZHar    T    G        0      0        2 
  22   chr22_19579989   Sample    T    G        0      0        2 
  22   chr22_19593108     AAsi    C    A        0      0        2 
  22   chr22_19593108     AKia    C    A        0      0        2 
  22   chr22_19593108     AOna    C    A        0      0        2 
  22   chr22_19593108     ASom    C    A        0      0        2 
  22   chr22_19593108     HCab    C    A      0.5      1        2 
  22   chr22_19593108     HPrz    C    A      0.5      1        2 
  22   chr22_19593108     ZBoe    C    A        0      0        2 
  22   chr22_19593108     ZGre    C    A        0      0        2 
  22   chr22_19593108     ZHar    C    A        0      0        2 
  22   chr22_19593108   Sample    C    A        0      0        2 
  22   chr22_19606116     AAsi    G    C        0      0        2 
  22   chr22_19606116     AKia    G    C        0      0        2 
  22   chr22_19606116     AOna    G    C        0      0        2 
  22   chr22_19606116     ASom    G    C        0      0        2 
  22   chr22_19606116     HCab    G    C        0      0        2 
  22   chr22_19606116     HPrz    G    C      0.5      1        2 
  22   chr22_19606116     ZBoe    G    C        0      0        2 
  22   chr22_19606116     ZGre    G    C        0      0        2 
  22   chr22_19606116     ZHar    G    C        0      0        2 
  22   chr22_19606116   Sample    G    C        0      0        2 
  22   chr22_19607741     AAsi    G    T        0      0        2 
  22   chr22_19607741     AKia    G    T        0      0        2 
  22   chr22_19607741     AOna    G    T      0.5      1        2 
  22   chr22_19607741     ASom    G    T        0      0        2 
  22   chr22_19607741     HCab    G    T        0      0        2 
  22   chr22_19607741     HPrz    G    T        0      0        2 
  22   chr22_19607741     ZBoe    G    T        0      0        2 
  22   chr22_19607741     ZGre    G    T        0      0        2 
  22   chr22_19607741     ZHar    G    T        0      0        2 
  22   chr22_19607741   Sample    G    T        0      0        2 
  22   chr22_19629647     AAsi    A    T        0      0        2 
  22   chr22_19629647     AKia    A    T        0      0        2 
  22   chr22_19629647     AOna    A    T        0      0        2 
  22   chr22_19629647     ASom    A    T        0      0        2 
  22   chr22_19629647     HCab    A    T        0      0        2 
  22   chr22_19629647     HPrz    A    T        0      0        2 
  22   chr22_19629647     ZBoe    A    T        1      2        2 
  22   chr22_19629647     ZGre    A    T        1      2        2 
  22   chr22_19629647     ZHar    A    T        1      2        2 
  22   chr22_19629647   Sample    A    T        0      0        2 
  22   chr22_19641957     AAsi    G    T      0.5      1        2 
  22   chr22_19641957     AKia    G    T        0      0        2 
  22   chr22_19641957     AOna    G    T        0      0        2 
  22   chr22_19641957     ASom    G    T        0      0        2 
  22   chr22_19641957     HCab    G    T        0      0        2 
  22   chr22_19641957     HPrz    G    T        0      0        2 
  22   chr22_19641957     ZBoe    G    T        0      0        2 
  22   chr22_19641957     ZGre    G    T        0      0        2 
  22   chr22_19641957     ZHar    G    T        0      0        2 
  22   chr22_19641957   Sample    G    T        0      0        2 
  22   chr22_19654538     AAsi    G    C        0      0        2 
  22   chr22_19654538     AKia    G    C        0      0        2 
  22   chr22_19654538     AOna    G    C        0      0        2 
  22   chr22_19654538     ASom    G    C        0      0        2 
  22   chr22_19654538     HCab    G    C        0      0        2 
  22   chr22_19654538     HPrz    G    C        0      0        2 
  22   chr22_19654538     ZBoe    G    C        0      0        2 
  22   chr22_19654538     ZGre    G    C        0      0        2 
  22   chr22_19654538     ZHar    G    C        1      2        2 
  22   chr22_19654538   Sample    G    C        0      0        2 
  22   chr22_19667691     AAsi    A    C        0      0        2 
  22   chr22_19667691     AKia    A    C        0      0        2 
  22   chr22_19667691     AOna    A    C        0      0        2 
  22   chr22_19667691     ASom    A    C        0      0        2 
  22   chr22_19667691     HCab    A    C        1      2        2 
  22   chr22_19667691     HPrz    A    C        1      2        2 
  22   chr22_19667691     ZBoe    A    C        0      0        2 
  22   chr22_19667691     ZGre    A    C        0      0        2 
  22   chr22_19667691     ZHar    A    C        0      0        2 
  22   chr22_19667691   Sample    A    C        0      0        2 
  22   chr22_19668277     AAsi    C    G        0      0        2 
  22   chr22_19668277     AKia    C    G        0      0        2 
  22   chr22_19668277     AOna    C    G        0      0        2 
  22   chr22_19668277     ASom    C    G        0      0        2 
  22   chr22_19668277     HCab    C    G        0      0        2 
  22   chr22_19668277     HPrz    C    G        0      0        2 
  22   chr22_19668277     ZBoe    C    G        1      2        2 
  22   chr22_19668277     ZGre    C    G        0      0        2 
  22   chr22_19668277     ZHar    C    G        0      0        2 
  22   chr22_19668277   Sample    C    G        0      0        2 
  22   chr22_19668311     AAsi    T    G        1      2        2 
  22   chr22_19668311     AKia    T    G        1      2        2 
  22   chr22_19668311     AOna    T    G        1      2        2 
  22   chr22_19668311     ASom    T    G        1      2        2 
  22   chr22_19668311     HCab    T    G        0      0        2 
  22   chr22_19668311     HPrz    T    G        0      0        2 
  22   chr22_19668311     ZBoe    T    G        0      0        2 
  22   chr22_19668311     ZGre    T    G        0      0        2 
  22   chr22_19668311     ZHar    T    G        0      0        2 
  22   chr22_19668311   Sample    T    G        1      2        2 
  22   chr22_19680581     AAsi    A    T        0      0        2 
  22   chr22_19680581     AKia    A    T        1      2        2 
  22   chr22_19680581     AOna    A    T        1      2        2 
  22   chr22_19680581     ASom    A    T        0      0        2 
  22   chr22_19680581     HCab    A    T        0      0        2 
  22   chr22_19680581     HPrz    A    T        0      0        2 
  22   chr22_19680581     ZBoe    A    T        0      0        2 
  22   chr22_19680581     ZGre    A    T        0      0        2 
  22   chr22_19680581     ZHar    A    T        0      0        2 
  22   chr22_19680581   Sample    A    T        0      0        2 
  22   chr22_19684632     AAsi    A    C        0      0        2 
  22   chr22_19684632     AKia    A    C        1      2        2 
  22   chr22_19684632     AOna    A    C        0      0        2 
  22   chr22_19684632     ASom    A    C        0      0        2 
  22   chr22_19684632     HCab    A    C        0      0        2 
  22   chr22_19684632     HPrz    A    C        0      0        2 
  22   chr22_19684632     ZBoe    A    C        0      0        2 
  22   chr22_19684632     ZGre    A    C        0      0        2 
  22   chr22_19684632     ZHar    A    C        0      0        2 
  22   chr22_19684632   Sample    A    C        0      0        2 
  22   chr22_19698316     AAsi    A    C        0      0        2 
  22   chr22_19698316     AKia    A    C        0      0        2 
  22   chr22_19698316     AOna    A    C        0      0        2 
  22   chr22_19698316     ASom    A    C        0      0        2 
  22   chr22_19698316     HCab    A    C        1      2        2 
  22   chr22_19698316     HPrz    A    C        1      2        2 
  22   chr22_19698316     ZBoe    A    C        0      0        2 
  22   chr22_19698316     ZGre    A    C        0      0        2 
  22   chr22_19698316     ZHar    A    C        0      0        2 
  22   chr22_19698316   Sample    A    C        0      0        2 
  22   chr22_19709768     AAsi    C    G        0      0        2 
  22   chr22_19709768     AKia    C    G        0      0        2 
  22   chr22_19709768     AOna    C    G      0.5      1        2 
  22   chr22_19709768     ASom    C    G        0      0        2 
  22   chr22_19709768     HCab    C    G        0      0        2 
  22   chr22_19709768     HPrz    C    G        0      0        2 
  22   chr22_19709768     ZBoe    C    G        0      0        2 
  22   chr22_19709768     ZGre    C    G        0      0        2 
  22   chr22_19709768     ZHar    C    G        0      0        2 
  22   chr22_19709768   Sample    C    G        0      0        2 
  22   chr22_19713618     AAsi    G    T        0      0        2 
  22   chr22_19713618     AKia    G    T        0      0        2 
  22   chr22_19713618     AOna    G    T        0      0        2 
  22   chr22_19713618     ASom    G    T        0      0        2 
  22   chr22_19713618     HCab    G    T        0      0        2 
  22   chr22_19713618     HPrz    G    T        0      0        2 
  22   chr22_19713618     ZBoe    G    T        0      0        2 
  22   chr22_19713618     ZGre    G    T        0      0        2 
  22   chr22_19713618     ZHar    G    T        1      2        2 
  22   chr22_19713618   Sample    G    T        0      0        2 
  22   chr22_19721924     AAsi    C    A        0      0        2 
  22   chr22_19721924     AKia    C    A        0      0        2 
  22   chr22_19721924     AOna    C    A        0      0        2 
  22   chr22_19721924     ASom    C    A        0      0        2 
  22   chr22_19721924     HCab    C    A        0      0        2 
  22   chr22_19721924     HPrz    C    A        0      0        2 
  22   chr22_19721924     ZBoe    C    A      0.5      1        2 
  22   chr22_19721924     ZGre    C    A        0      0        2 
  22   chr22_19721924     ZHar    C    A        0      0        2 
  22   chr22_19721924   Sample    C    A        0      0        2 
  22   chr22_19748750     AAsi    T    G        0      0        2 
  22   chr22_19748750     AKia    T    G        0      0        2 
  22   chr22_19748750     AOna    T    G        0      0        2 
  22   chr22_19748750     ASom    T    G        0      0        2 
  22   chr22_19748750     HCab    T    G        0      0        2 
  22   chr22_19748750     HPrz    T    G        0      0        2 
  22   chr22_19748750     ZBoe    T    G        0      0        2 
  22   chr22_19748750     ZGre    T    G        1      2        2 
  22   chr22_19748750     ZHar    T    G        0      0        2 
  22   chr22_19748750   Sample    T    G        0      0        2 
  22   chr22_19767409     AAsi    A    C        0      0        2 
  22   chr22_19767409     AKia    A    C        1      2        2 
  22   chr22_19767409     AOna    A    C        1      2        2 
  22   chr22_19767409     ASom    A    C        0      0        2 
  22   chr22_19767409     HCab    A    C        0      0        2 
  22   chr22_19767409     HPrz    A    C        0      0        2 
  22   chr22_19767409     ZBoe    A    C        0      0        2 
  22   chr22_19767409     ZGre    A    C        0      0        2 
  22   chr22_19767409     ZHar    A    C        0      0        2 
  22   chr22_19767409   Sample    A    C        0      0        2 
  22   chr22_19779010     AAsi    T    A        0      0        2 
  22   chr22_19779010     AKia    T    A        0      0        2 
  22   chr22_19779010     AOna    T    A        0      0        2 
  22   chr22_19779010     ASom    T    A        0      0        2 
  22   chr22_19779010     HCab    T    A        0      0        2 
  22   chr22_19779010     HPrz    T    A        0      0        2 
  22   chr22_19779010     ZBoe    T    A        0      0        2 
  22   chr22_19779010     ZGre    T    A        0      0        2 
  22   chr22_19779010     ZHar    T    A        1      2        2 
  22   chr22_19779010   Sample    T    A        0      0        2 
  22   chr22_19780180     AAsi    T    G        0      0        2 
  22   chr22_19780180     AKia    T    G        1      2        2 
  22   chr22_19780180     AOna    T    G        1      2        2 
  22   chr22_19780180     ASom    T    G        0      0        2 
  22   chr22_19780180     HCab    T    G        0      0        2 
  22   chr22_19780180     HPrz    T    G        0      0        2 
  22   chr22_19780180     ZBoe    T    G        0      0        2 
  22   chr22_19780180     ZGre    T    G        0      0        2 
  22   chr22_19780180     ZHar    T    G        0      0        2 
  22   chr22_19780180   Sample    T    G        0      0        2 
  22   chr22_19791775     AAsi    G    C        0      0        2 
  22   chr22_19791775     AKia    G    C        0      0        2 
  22   chr22_19791775     AOna    G    C        0      0        2 
  22   chr22_19791775     ASom    G    C        0      0        2 
  22   chr22_19791775     HCab    G    C        0      0        2 
  22   chr22_19791775     HPrz    G    C        0      0        2 
  22   chr22_19791775     ZBoe    G    C        1      2        2 
  22   chr22_19791775     ZGre    G    C        0      0        2 
  22   chr22_19791775     ZHar    G    C        0      0        2 
  22   chr22_19791775   Sample    G    C        0      0        2 
  22   chr22_19804733     AAsi    G    T        0      0        2 
  22   chr22_19804733     AKia    G    T        0      0        2 
  22   chr22_19804733     AOna    G    T        0      0        2 
  22   chr22_19804733     ASom    G    T        0      0        2 
  22   chr22_19804733     HCab    G    T        1      2        2 
  22   chr22_19804733     HPrz    G    T        1      2        2 
  22   chr22_19804733     ZBoe    G    T        0      0        2 
  22   chr22_19804733     ZGre    G    T        0      0        2 
  22   chr22_19804733     ZHar    G    T        0      0        2 
  22   chr22_19804733   Sample    G    T        0      0        2 
  22   chr22_19808263     AAsi    A    C        0      0        2 
  22   chr22_19808263     AKia    A    C        0      0        2 
  22   chr22_19808263     AOna    A    C        0      0        2 
  22   chr22_19808263     ASom    A    C        0      0        2 
  22   chr22_19808263     HCab    A    C        0      0        2 
  22   chr22_19808263     HPrz    A    C        0      0        2 
  22   chr22_19808263     ZBoe    A    C        1      2        2 
  22   chr22_19808263     ZGre    A    C        0      0        2 
  22   chr22_19808263     ZHar    A    C        1      2        2 
  22   chr22_19808263   Sample    A    C        0      0        2 
  22   chr22_19817203     AAsi    G    T        0      0        2 
  22   chr22_19817203     AKia    G    T        0      0        2 
  22   chr22_19817203     AOna    G    T        0      0        2 
  22   chr22_19817203     ASom    G    T        0      0        2 
  22   chr22_19817203     HCab    G    T        1      2        2 
  22   chr22_19817203     HPrz    G    T        1      2        2 
  22   chr22_19817203     ZBoe    G    T        0      0        2 
  22   chr22_19817203     ZGre    G    T        0      0        2 
  22   chr22_19817203     ZHar    G    T        0      0        2 
  22   chr22_19817203   Sample    G    T        0      0        2 
  22   chr22_19836063     AAsi    G    T        0      0        2 
  22   chr22_19836063     AKia    G    T        0      0        2 
  22   chr22_19836063     AOna    G    T        0      0        2 
  22   chr22_19836063     ASom    G    T        0      0        2 
  22   chr22_19836063     HCab    G    T        0      0        2 
  22   chr22_19836063     HPrz    G    T        0      0        2 
  22   chr22_19836063     ZBoe    G    T        0      0        2 
  22   chr22_19836063     ZGre    G    T        0      0        2 
  22   chr22_19836063     ZHar    G    T        1      2        2 
  22   chr22_19836063   Sample    G    T        0      0        2 
  22   chr22_19858581     AAsi    T    G        0      0        2 
  22   chr22_19858581     AKia    T    G        0      0        2 
  22   chr22_19858581     AOna    T    G        0      0        2 
  22   chr22_19858581     ASom    T    G        0      0        2 
  22   chr22_19858581     HCab    T    G        0      0        2 
  22   chr22_19858581     HPrz    T    G        0      0        2 
  22   chr22_19858581     ZBoe    T    G        0      0        2 
  22   chr22_19858581     ZGre    T    G        0      0        2 
  22   chr22_19858581     ZHar    T    G        1      2        2 
  22   chr22_19858581   Sample    T    G        0      0        2 
  22   chr22_19859283     AAsi    C    A        0      0        2 
  22   chr22_19859283     AKia    C    A        0      0        2 
  22   chr22_19859283     AOna    C    A        0      0        2 
  22   chr22_19859283     ASom    C    A        0      0        2 
  22   chr22_19859283     HCab    C    A      0.5      1        2 
  22   chr22_19859283     HPrz    C    A        0      0        2 
  22   chr22_19859283     ZBoe    C    A        0      0        2 
  22   chr22_19859283     ZGre    C    A        0      0        2 
  22   chr22_19859283     ZHar    C    A        0      0        2 
  22   chr22_19859283   Sample    C    A        0      0        2 
  22   chr22_19873640     AAsi    C    A        0      0        2 
  22   chr22_19873640     AKia    C    A        0      0        2 
  22   chr22_19873640     AOna    C    A        0      0        2 
  22   chr22_19873640     ASom    C    A        0      0        2 
  22   chr22_19873640     HCab    C    A        0      0        2 
  22   chr22_19873640     HPrz    C    A        0      0        2 
  22   chr22_19873640     ZBoe    C    A        1      2        2 
  22   chr22_19873640     ZGre    C    A        0      0        2 
  22   chr22_19873640     ZHar    C    A        0      0        2 
  22   chr22_19873640   Sample    C    A        0      0        2 
  22   chr22_19883057     AAsi    C    A        1      2        2 
  22   chr22_19883057     AKia    C    A        0      0        2 
  22   chr22_19883057     AOna    C    A        0      0        2 
  22   chr22_19883057     ASom    C    A        1      2        2 
  22   chr22_19883057     HCab    C    A        0      0        2 
  22   chr22_19883057     HPrz    C    A        0      0        2 
  22   chr22_19883057     ZBoe    C    A        0      0        2 
  22   chr22_19883057     ZGre    C    A        0      0        2 
  22   chr22_19883057     ZHar    C    A        0      0        2 
  22   chr22_19883057   Sample    C    A        1      2        2 
  22   chr22_19941897     AAsi    G    C        0      0        2 
  22   chr22_19941897     AKia    G    C        0      0        2 
  22   chr22_19941897     AOna    G    C        0      0        2 
  22   chr22_19941897     ASom    G    C      0.5      1        2 
  22   chr22_19941897     HCab    G    C        0      0        2 
  22   chr22_19941897     HPrz    G    C        0      0        2 
  22   chr22_19941897     ZBoe    G    C        0      0        2 
  22   chr22_19941897     ZGre    G    C        0      0        2 
  22   chr22_19941897     ZHar    G    C        0      0        2 
  22   chr22_19941897   Sample    G    C        1      2        2 
  22   chr22_19984468     AAsi    C    A        0      0        2 
  22   chr22_19984468     AKia    C    A      0.5      1        2 
  22   chr22_19984468     AOna    C    A      0.5      1        2 
  22   chr22_19984468     ASom    C    A        0      0        2 
  22   chr22_19984468     HCab    C    A        0      0        2 
  22   chr22_19984468     HPrz    C    A        0      0        2 
  22   chr22_19984468     ZBoe    C    A        0      0        2 
  22   chr22_19984468     ZGre    C    A        0      0        2 
  22   chr22_19984468     ZHar    C    A        0      0        2 
  22   chr22_19984468   Sample    C    A        0      0        2 
  22   chr22_20068530     AAsi    T    A        1      2        2 
  22   chr22_20068530     AKia    T    A        0      0        2 
  22   chr22_20068530     AOna    T    A        0      0        2 
  22   chr22_20068530     ASom    T    A        1      2        2 
  22   chr22_20068530     HCab    T    A        0      0        2 
  22   chr22_20068530     HPrz    T    A        0      0        2 
  22   chr22_20068530     ZBoe    T    A        0      0        2 
  22   chr22_20068530     ZGre    T    A        0      0        2 
  22   chr22_20068530     ZHar    T    A        0      0        2 
  22   chr22_20068530   Sample    T    A        1      2        2 
  22   chr22_20088602     AAsi    C    G        1      2        2 
  22   chr22_20088602     AKia    C    G        1      2        2 
  22   chr22_20088602     AOna    C    G      0.5      1        2 
  22   chr22_20088602     ASom    C    G        1      2        2 
  22   chr22_20088602     HCab    C    G        0      0        2 
  22   chr22_20088602     HPrz    C    G        0      0        2 
  22   chr22_20088602     ZBoe    C    G        0      0        2 
  22   chr22_20088602     ZGre    C    G        0      0        2 
  22   chr22_20088602     ZHar    C    G        0      0        2 
  22   chr22_20088602   Sample    C    G        1      2        2 
  22   chr22_20135152     AAsi    G    T        0      0        2 
  22   chr22_20135152     AKia    G    T        0      0        2 
  22   chr22_20135152     AOna    G    T        0      0        2 
  22   chr22_20135152     ASom    G    T        0      0        2 
  22   chr22_20135152     HCab    G    T        1      2        2 
  22   chr22_20135152     HPrz    G    T        1      2        2 
  22   chr22_20135152     ZBoe    G    T        0      0        2 
  22   chr22_20135152     ZGre    G    T        0      0        2 
  22   chr22_20135152     ZHar    G    T        0      0        2 
  22   chr22_20135152   Sample    G    T        0      0        2 
  22   chr22_20162516     AAsi    C    G        0      0        2 
  22   chr22_20162516     AKia    C    G        0      0        2 
  22   chr22_20162516     AOna    C    G        0      0        2 
  22   chr22_20162516     ASom    C    G        0      0        2 
  22   chr22_20162516     HCab    C    G        0      0        2 
  22   chr22_20162516     HPrz    C    G        0      0        2 
  22   chr22_20162516     ZBoe    C    G      0.5      1        2 
  22   chr22_20162516     ZGre    C    G        0      0        2 
  22   chr22_20162516     ZHar    C    G        0      0        2 
  22   chr22_20162516   Sample    C    G        0      0        2 
  22   chr22_20174978     AAsi    G    T        0      0        2 
  22   chr22_20174978     AKia    G    T        1      2        2 
  22   chr22_20174978     AOna    G    T        1      2        2 
  22   chr22_20174978     ASom    G    T        0      0        2 
  22   chr22_20174978     HCab    G    T        0      0        2 
  22   chr22_20174978     HPrz    G    T        0      0        2 
  22   chr22_20174978     ZBoe    G    T        0      0        2 
  22   chr22_20174978     ZGre    G    T        0      0        2 
  22   chr22_20174978     ZHar    G    T        0      0        2 
  22   chr22_20174978   Sample    G    T        0      0        2 
  22   chr22_20180583     AAsi    G    C        0      0        2 
  22   chr22_20180583     AKia    G    C        1      2        2 
  22   chr22_20180583     AOna    G    C        1      2        2 
  22   chr22_20180583     ASom    G    C        0      0        2 
  22   chr22_20180583     HCab    G    C        0      0        2 
  22   chr22_20180583     HPrz    G    C        0      0        2 
  22   chr22_20180583     ZBoe    G    C        0      0        2 
  22   chr22_20180583     ZGre    G    C        0      0        2 
  22   chr22_20180583     ZHar    G    C        0      0        2 
  22   chr22_20180583   Sample    G    C        0      0        2 
  22   chr22_20182079     AAsi    A    T        0      0        2 
  22   chr22_20182079     AKia    A    T        0      0        2 
  22   chr22_20182079     AOna    A    T        0      0        2 
  22   chr22_20182079     ASom    A    T      0.5      1        2 
  22   chr22_20182079     HCab    A    T        0      0        2 
  22   chr22_20182079     HPrz    A    T        0      0        2 
  22   chr22_20182079     ZBoe    A    T        0      0        2 
  22   chr22_20182079     ZGre    A    T        0      0        2 
  22   chr22_20182079     ZHar    A    T        0      0        2 
  22   chr22_20182079   Sample    A    T        0      0        2 
  22   chr22_20204515     AAsi    A    T        0      0        2 
  22   chr22_20204515     AKia    A    T        0      0        2 
  22   chr22_20204515     AOna    A    T        0      0        2 
  22   chr22_20204515     ASom    A    T        0      0        2 
  22   chr22_20204515     HCab    A    T        0      0        2 
  22   chr22_20204515     HPrz    A    T        0      0        2 
  22   chr22_20204515     ZBoe    A    T        1      2        2 
  22   chr22_20204515     ZGre    A    T        0      0        2 
  22   chr22_20204515     ZHar    A    T        1      2        2 
  22   chr22_20204515   Sample    A    T        0      0        2 
  22   chr22_20239407     AAsi    G    T        0      0        2 
  22   chr22_20239407     AKia    G    T        0      0        2 
  22   chr22_20239407     AOna    G    T        0      0        2 
  22   chr22_20239407     ASom    G    T        0      0        2 
  22   chr22_20239407     HCab    G    T        1      2        2 
  22   chr22_20239407     HPrz    G    T        1      2        2 
  22   chr22_20239407     ZBoe    G    T        0      0        2 
  22   chr22_20239407     ZGre    G    T        0      0        2 
  22   chr22_20239407     ZHar    G    T        0      0        2 
  22   chr22_20239407   Sample    G    T        0      0        2 
  22   chr22_20243914     AAsi    C    G        0      0        2 
  22   chr22_20243914     AKia    C    G        0      0        2 
  22   chr22_20243914     AOna    C    G        0      0        2 
  22   chr22_20243914     ASom    C    G        0      0        2 
  22   chr22_20243914     HCab    C    G        0      0        2 
  22   chr22_20243914     HPrz    C    G        0      0        2 
  22   chr22_20243914     ZBoe    C    G      0.5      1        2 
  22   chr22_20243914     ZGre    C    G        0      0        2 
  22   chr22_20243914     ZHar    C    G        0      0        2 
  22   chr22_20243914   Sample    C    G        0      0        2 
  22   chr22_20246557     AAsi    T    A        0      0        2 
  22   chr22_20246557     AKia    T    A        0      0        2 
  22   chr22_20246557     AOna    T    A        0      0        2 
  22   chr22_20246557     ASom    T    A        0      0        2 
  22   chr22_20246557     HCab    T    A        1      2        2 
  22   chr22_20246557     HPrz    T    A        1      2        2 
  22   chr22_20246557     ZBoe    T    A        0      0        2 
  22   chr22_20246557     ZGre    T    A        0      0        2 
  22   chr22_20246557     ZHar    T    A        0      0        2 
  22   chr22_20246557   Sample    T    A        0      0        2 
  22   chr22_20272697     AAsi    C    G        0      0        2 
  22   chr22_20272697     AKia    C    G        0      0        2 
  22   chr22_20272697     AOna    C    G        0      0        2 
  22   chr22_20272697     ASom    C    G        0      0        2 
  22   chr22_20272697     HCab    C    G        1      2        2 
  22   chr22_20272697     HPrz    C    G        1      2        2 
  22   chr22_20272697     ZBoe    C    G        0      0        2 
  22   chr22_20272697     ZGre    C    G        0      0        2 
  22   chr22_20272697     ZHar    C    G        0      0        2 
  22   chr22_20272697   Sample    C    G        0      0        2 
  22   chr22_20282526     AAsi    C    G        0      0        2 
  22   chr22_20282526     AKia    C    G        0      0        2 
  22   chr22_20282526     AOna    C    G        0      0        2 
  22   chr22_20282526     ASom    C    G        0      0        2 
  22   chr22_20282526     HCab    C    G        0      0        2 
  22   chr22_20282526     HPrz    C    G        0      0        2 
  22   chr22_20282526     ZBoe    C    G        0      0        2 
  22   chr22_20282526     ZGre    C    G        1      2        2 
  22   chr22_20282526     ZHar    C    G        0      0        2 
  22   chr22_20282526   Sample    C    G        0      0        2 
  22   chr22_20283506     AAsi    T    A        0      0        2 
  22   chr22_20283506     AKia    T    A        0      0        2 
  22   chr22_20283506     AOna    T    A        0      0        2 
  22   chr22_20283506     ASom    T    A        0      0        2 
  22   chr22_20283506     HCab    T    A        1      2        2 
  22   chr22_20283506     HPrz    T    A      0.5      1        2 
  22   chr22_20283506     ZBoe    T    A        0      0        2 
  22   chr22_20283506     ZGre    T    A        0      0        2 
  22   chr22_20283506     ZHar    T    A        0      0        2 
  22   chr22_20283506   Sample    T    A        0      0        2 
  22   chr22_20291595     AAsi    G    T        0      0        2 
  22   chr22_20291595     AKia    G    T        0      0        2 
  22   chr22_20291595     AOna    G    T        0      0        2 
  22   chr22_20291595     ASom    G    T        0      0        2 
  22   chr22_20291595     HCab    G    T        1      2        2 
  22   chr22_20291595     HPrz    G    T        1      2        2 
  22   chr22_20291595     ZBoe    G    T        0      0        2 
  22   chr22_20291595     ZGre    G    T        0      0        2 
  22   chr22_20291595     ZHar    G    T        0      0        2 
  22   chr22_20291595   Sample    G    T        0      0        2 
  22   chr22_20297419     AAsi    C    G        0      0        2 
  22   chr22_20297419     AKia    C    G        0      0        2 
  22   chr22_20297419     AOna    C    G        0      0        2 
  22   chr22_20297419     ASom    C    G        0      0        2 
  22   chr22_20297419     HCab    C    G        0      0        2 
  22   chr22_20297419     HPrz    C    G      0.5      1        2 
  22   chr22_20297419     ZBoe    C    G        0      0        2 
  22   chr22_20297419     ZGre    C    G        0      0        2 
  22   chr22_20297419     ZHar    C    G        0      0        2 
  22   chr22_20297419   Sample    C    G        0      0        2 
  22   chr22_20322400     AAsi    G    C        0      0        2 
  22   chr22_20322400     AKia    G    C        0      0        2 
  22   chr22_20322400     AOna    G    C      0.5      1        2 
  22   chr22_20322400     ASom    G    C        0      0        2 
  22   chr22_20322400     HCab    G    C        0      0        2 
  22   chr22_20322400     HPrz    G    C        0      0        2 
  22   chr22_20322400     ZBoe    G    C        0      0        2 
  22   chr22_20322400     ZGre    G    C        0      0        2 
  22   chr22_20322400     ZHar    G    C        0      0        2 
  22   chr22_20322400   Sample    G    C        0      0        2 
  22   chr22_20336306     AAsi    A    C        0      0        2 
  22   chr22_20336306     AKia    A    C        0      0        2 
  22   chr22_20336306     AOna    A    C        0      0        2 
  22   chr22_20336306     ASom    A    C        0      0        2 
  22   chr22_20336306     HCab    A    C        0      0        2 
  22   chr22_20336306     HPrz    A    C        0      0        2 
  22   chr22_20336306     ZBoe    A    C        0      0        2 
  22   chr22_20336306     ZGre    A    C        1      2        2 
  22   chr22_20336306     ZHar    A    C        0      0        2 
  22   chr22_20336306   Sample    A    C        0      0        2 
  22   chr22_20350841     AAsi    T    G        0      0        2 
  22   chr22_20350841     AKia    T    G        0      0        2 
  22   chr22_20350841     AOna    T    G        0      0        2 
  22   chr22_20350841     ASom    T    G        0      0        2 
  22   chr22_20350841     HCab    T    G        0      0        2 
  22   chr22_20350841     HPrz    T    G      0.5      1        2 
  22   chr22_20350841     ZBoe    T    G        0      0        2 
  22   chr22_20350841     ZGre    T    G        0      0        2 
  22   chr22_20350841     ZHar    T    G        0      0        2 
  22   chr22_20350841   Sample    T    G        0      0        2 
  22   chr22_20380340     AAsi    G    C        0      0        2 
  22   chr22_20380340     AKia    G    C        0      0        2 
  22   chr22_20380340     AOna    G    C        0      0        2 
  22   chr22_20380340     ASom    G    C        0      0        2 
  22   chr22_20380340     HCab    G    C        0      0        2 
  22   chr22_20380340     HPrz    G    C        0      0        2 
  22   chr22_20380340     ZBoe    G    C        0      0        2 
  22   chr22_20380340     ZGre    G    C        0      0        2 
  22   chr22_20380340     ZHar    G    C      0.5      1        2 
  22   chr22_20380340   Sample    G    C        0      0        2 
  22   chr22_20388003     AAsi    A    C        0      0        2 
  22   chr22_20388003     AKia    A    C        0      0        2 
  22   chr22_20388003     AOna    A    C      0.5      1        2 
  22   chr22_20388003     ASom    A    C        0      0        2 
  22   chr22_20388003     HCab    A    C        0      0        2 
  22   chr22_20388003     HPrz    A    C        0      0        2 
  22   chr22_20388003     ZBoe    A    C        0      0        2 
  22   chr22_20388003     ZGre    A    C        0      0        2 
  22   chr22_20388003     ZHar    A    C        0      0        2 
  22   chr22_20388003   Sample    A    C        0      0        2 
  22   chr22_20391804     AAsi    C    G        0      0        2 
  22   chr22_20391804     AKia    C    G        0      0        2 
  22   chr22_20391804     AOna    C    G        0      0        2 
  22   chr22_20391804     ASom    C    G        0      0        2 
  22   chr22_20391804     HCab    C    G        0      0        2 
  22   chr22_20391804     HPrz    C    G        0      0        2 
  22   chr22_20391804     ZBoe    C    G        0      0        2 
  22   chr22_20391804     ZGre    C    G        0      0        2 
  22   chr22_20391804     ZHar    C    G        1      2        2 
  22   chr22_20391804   Sample    C    G        0      0        2 
  22   chr22_20412161     AAsi    G    C        0      0        2 
  22   chr22_20412161     AKia    G    C        0      0        2 
  22   chr22_20412161     AOna    G    C        0      0        2 
  22   chr22_20412161     ASom    G    C        0      0        2 
  22   chr22_20412161     HCab    G    C      0.5      1        2 
  22   chr22_20412161     HPrz    G    C        0      0        2 
  22   chr22_20412161     ZBoe    G    C        0      0        2 
  22   chr22_20412161     ZGre    G    C        0      0        2 
  22   chr22_20412161     ZHar    G    C        0      0        2 
  22   chr22_20412161   Sample    G    C        0      0        2 
  22   chr22_20416816     AAsi    A    T        0      0        2 
  22   chr22_20416816     AKia    A    T        0      0        2 
  22   chr22_20416816     AOna    A    T        0      0        2 
  22   chr22_20416816     ASom    A    T        0      0        2 
  22   chr22_20416816     HCab    A    T        1      2        2 
  22   chr22_20416816     HPrz    A    T        1      2        2 
  22   chr22_20416816     ZBoe    A    T        0      0        2 
  22   chr22_20416816     ZGre    A    T        0      0        2 
  22   chr22_20416816     ZHar    A    T        0      0        2 
  22   chr22_20416816   Sample    A    T        0      0        2 
  22   chr22_20438518     AAsi    G    T        0      0        2 
  22   chr22_20438518     AKia    G    T        1      2        2 
  22   chr22_20438518     AOna    G    T      0.5      1        2 
  22   chr22_20438518     ASom    G    T        0      0        2 
  22   chr22_20438518     HCab    G    T        0      0        2 
  22   chr22_20438518     HPrz    G    T        0      0        2 
  22   chr22_20438518     ZBoe    G    T        0      0        2 
  22   chr22_20438518     ZGre    G    T        0      0        2 
  22   chr22_20438518     ZHar    G    T        0      0        2 
  22   chr22_20438518   Sample    G    T        0      0        2 
  22   chr22_20465878     AAsi    A    T        0      0        2 
  22   chr22_20465878     AKia    A    T        0      0        2 
  22   chr22_20465878     AOna    A    T        0      0        2 
  22   chr22_20465878     ASom    A    T        0      0        2 
  22   chr22_20465878     HCab    A    T        0      0        2 
  22   chr22_20465878     HPrz    A    T        0      0        2 
  22   chr22_20465878     ZBoe    A    T        1      2        2 
  22   chr22_20465878     ZGre    A    T        0      0        2 
  22   chr22_20465878     ZHar    A    T        0      0        2 
  22   chr22_20465878   Sample    A    T        0      0        2 
  22   chr22_20472135     AAsi    C    A        0      0        2 
  22   chr22_20472135     AKia    C    A        0      0        2 
  22   chr22_20472135     AOna    C    A        0      0        2 
  22   chr22_20472135     ASom    C    A        0      0        2 
  22   chr22_20472135     HCab    C    A        0      0        2 
  22   chr22_20472135     HPrz    C    A      0.5      1        2 
  22   chr22_20472135     ZBoe    C    A        0      0        2 
  22   chr22_20472135     ZGre    C    A        0      0        2 
  22   chr22_20472135     ZHar    C    A        0      0        2 
  22   chr22_20472135   Sample    C    A        0      0        2 
  22   chr22_20495438     AAsi    T    G      0.5      1        2 
  22   chr22_20495438     AKia    T    G        0      0        2 
  22   chr22_20495438     AOna    T    G        0      0        2 
  22   chr22_20495438     ASom    T    G        0      0        2 
  22   chr22_20495438     HCab    T    G        0      0        2 
  22   chr22_20495438     HPrz    T    G        0      0        2 
  22   chr22_20495438     ZBoe    T    G        0      0        2 
  22   chr22_20495438     ZGre    T    G        0      0        2 
  22   chr22_20495438     ZHar    T    G        0      0        2 
  22   chr22_20495438   Sample    T    G        0      0        2 
  22   chr22_20499011     AAsi    A    C        0      0        2 
  22   chr22_20499011     AKia    A    C        0      0        2 
  22   chr22_20499011     AOna    A    C        0      0        2 
  22   chr22_20499011     ASom    A    C        0      0        2 
  22   chr22_20499011     HCab    A    C        0      0        2 
  22   chr22_20499011     HPrz    A    C        0      0        2 
  22   chr22_20499011     ZBoe    A    C        0      0        2 
  22   chr22_20499011     ZGre    A    C        0      0        2 
  22   chr22_20499011     ZHar    A    C      0.5      1        2 
  22   chr22_20499011   Sample    A    C        0      0        2 
  22   chr22_20502491     AAsi    G    T        0      0        2 
  22   chr22_20502491     AKia    G    T        1      2        2 
  22   chr22_20502491     AOna    G    T        1      2        2 
  22   chr22_20502491     ASom    G    T        0      0        2 
  22   chr22_20502491     HCab    G    T        0      0        2 
  22   chr22_20502491     HPrz    G    T        0      0        2 
  22   chr22_20502491     ZBoe    G    T        0      0        2 
  22   chr22_20502491     ZGre    G    T        0      0        2 
  22   chr22_20502491     ZHar    G    T        0      0        2 
  22   chr22_20502491   Sample    G    T        0      0        2 
  22   chr22_20529812     AAsi    G    C        0      0        2 
  22   chr22_20529812     AKia    G    C        0      0        2 
  22   chr22_20529812     AOna    G    C        0      0        2 
  22   chr22_20529812     ASom    G    C        0      0        2 
  22   chr22_20529812     HCab    G    C        1      2        2 
  22   chr22_20529812     HPrz    G    C        1      2        2 
  22   chr22_20529812     ZBoe    G    C        0      0        2 
  22   chr22_20529812     ZGre    G    C        0      0        2 
  22   chr22_20529812     ZHar    G    C        0      0        2 
  22   chr22_20529812   Sample    G    C        0      0        2 
  22   chr22_20537341     AAsi    G    C        0      0        2 
  22   chr22_20537341     AKia    G    C        0      0        2 
  22   chr22_20537341     AOna    G    C        0      0        2 
  22   chr22_20537341     ASom    G    C        0      0        2 
  22   chr22_20537341     HCab    G    C        1      2        2 
  22   chr22_20537341     HPrz    G    C        1      2        2 
  22   chr22_20537341     ZBoe    G    C        0      0        2 
  22   chr22_20537341     ZGre    G    C        0      0        2 
  22   chr22_20537341     ZHar    G    C        0      0        2 
  22   chr22_20537341   Sample    G    C        0      0        2 
  22   chr22_20545398     AAsi    G    T        0      0        2 
  22   chr22_20545398     AKia    G    T        0      0        2 
  22   chr22_20545398     AOna    G    T        0      0        2 
  22   chr22_20545398     ASom    G    T        0      0        2 
  22   chr22_20545398     HCab    G    T        0      0        2 
  22   chr22_20545398     HPrz    G    T        0      0        2 
  22   chr22_20545398     ZBoe    G    T        0      0        2 
  22   chr22_20545398     ZGre    G    T      0.5      1        2 
  22   chr22_20545398     ZHar    G    T        0      0        2 
  22   chr22_20545398   Sample    G    T        0      0        2 
  22   chr22_20563429     AAsi    T    A        0      0        2 
  22   chr22_20563429     AKia    T    A        0      0        2 
  22   chr22_20563429     AOna    T    A        0      0        2 
  22   chr22_20563429     ASom    T    A        0      0        2 
  22   chr22_20563429     HCab    T    A        1      2        2 
  22   chr22_20563429     HPrz    T    A        1      2        2 
  22   chr22_20563429     ZBoe    T    A        0      0        2 
  22   chr22_20563429     ZGre    T    A        0      0        2 
  22   chr22_20563429     ZHar    T    A        0      0        2 
  22   chr22_20563429   Sample    T    A        0      0        2 
  22   chr22_20573572     AAsi    C    G        0      0        2 
  22   chr22_20573572     AKia    C    G        0      0        2 
  22   chr22_20573572     AOna    C    G        0      0        2 
  22   chr22_20573572     ASom    C    G        0      0        2 
  22   chr22_20573572     HCab    C    G        0      0        2 
  22   chr22_20573572     HPrz    C    G        0      0        2 
  22   chr22_20573572     ZBoe    C    G      0.5      1        2 
  22   chr22_20573572     ZGre    C    G        0      0        2 
  22   chr22_20573572     ZHar    C    G        0      0        2 
  22   chr22_20573572   Sample    C    G        0      0        2 
  22   chr22_20574727     AAsi    G    C        0      0        2 
  22   chr22_20574727     AKia    G    C        0      0        2 
  22   chr22_20574727     AOna    G    C        0      0        2 
  22   chr22_20574727     ASom    G    C        0      0        2 
  22   chr22_20574727     HCab    G    C        0      0        2 
  22   chr22_20574727     HPrz    G    C        0      0        2 
  22   chr22_20574727     ZBoe    G    C      0.5      1        2 
  22   chr22_20574727     ZGre    G    C        0      0        2 
  22   chr22_20574727     ZHar    G    C        0      0        2 
  22   chr22_20574727   Sample    G    C        0      0        2 
  22   chr22_20582819     AAsi    C    A        1      2        2 
  22   chr22_20582819     AKia    C    A        0      0        2 
  22   chr22_20582819     AOna    C    A        0      0        2 
  22   chr22_20582819     ASom    C    A        1      2        2 
  22   chr22_20582819     HCab    C    A        0      0        2 
  22   chr22_20582819     HPrz    C    A        0      0        2 
  22   chr22_20582819     ZBoe    C    A        0      0        2 
  22   chr22_20582819     ZGre    C    A        0      0        2 
  22   chr22_20582819     ZHar    C    A        0      0        2 
  22   chr22_20582819   Sample    C    A        1      2        2 
  22   chr22_20590949     AAsi    C    A      0.5      1        2 
  22   chr22_20590949     AKia    C    A        0      0        2 
  22   chr22_20590949     AOna    C    A        0      0        2 
  22   chr22_20590949     ASom    C    A        0      0        2 
  22   chr22_20590949     HCab    C    A        0      0        2 
  22   chr22_20590949     HPrz    C    A        0      0        2 
  22   chr22_20590949     ZBoe    C    A        0      0        2 
  22   chr22_20590949     ZGre    C    A        0      0        2 
  22   chr22_20590949     ZHar    C    A        0      0        2 
  22   chr22_20590949   Sample    C    A        1      2        2 
  22   chr22_20610859     AAsi    A    C        0      0        2 
  22   chr22_20610859     AKia    A    C        0      0        2 
  22   chr22_20610859     AOna    A    C        1      2        2 
  22   chr22_20610859     ASom    A    C        0      0        2 
  22   chr22_20610859     HCab    A    C        0      0        2 
  22   chr22_20610859     HPrz    A    C        0      0        2 
  22   chr22_20610859     ZBoe    A    C        0      0        2 
  22   chr22_20610859     ZGre    A    C        0      0        2 
  22   chr22_20610859     ZHar    A    C        0      0        2 
  22   chr22_20610859   Sample    A    C        0      0        2 
  22   chr22_20625910     AAsi    G    C        0      0        2 
  22   chr22_20625910     AKia    G    C        0      0        2 
  22   chr22_20625910     AOna    G    C        0      0        2 
  22   chr22_20625910     ASom    G    C        0      0        2 
  22   chr22_20625910     HCab    G    C        0      0        2 
  22   chr22_20625910     HPrz    G    C      0.5      1        2 
  22   chr22_20625910     ZBoe    G    C        0      0        2 
  22   chr22_20625910     ZGre    G    C        0      0        2 
  22   chr22_20625910     ZHar    G    C        0      0        2 
  22   chr22_20625910   Sample    G    C        0      0        2 
  22   chr22_20636110     AAsi    A    T        0      0        2 
  22   chr22_20636110     AKia    A    T        0      0        2 
  22   chr22_20636110     AOna    A    T        0      0        2 
  22   chr22_20636110     ASom    A    T        0      0        2 
  22   chr22_20636110     HCab    A    T        0      0        2 
  22   chr22_20636110     HPrz    A    T        0      0        2 
  22   chr22_20636110     ZBoe    A    T      0.5      1        2 
  22   chr22_20636110     ZGre    A    T        0      0        2 
  22   chr22_20636110     ZHar    A    T        0      0        2 
  22   chr22_20636110   Sample    A    T        0      0        2 
  22   chr22_20649004     AAsi    G    C        0      0        2 
  22   chr22_20649004     AKia    G    C        1      2        2 
  22   chr22_20649004     AOna    G    C        0      0        2 
  22   chr22_20649004     ASom    G    C        0      0        2 
  22   chr22_20649004     HCab    G    C        0      0        2 
  22   chr22_20649004     HPrz    G    C        0      0        2 
  22   chr22_20649004     ZBoe    G    C        0      0        2 
  22   chr22_20649004     ZGre    G    C        0      0        2 
  22   chr22_20649004     ZHar    G    C        0      0        2 
  22   chr22_20649004   Sample    G    C        0      0        2 
  22   chr22_20667325     AAsi    G    C        0      0        2 
  22   chr22_20667325     AKia    G    C        1      2        2 
  22   chr22_20667325     AOna    G    C        0      0        2 
  22   chr22_20667325     ASom    G    C        0      0        2 
  22   chr22_20667325     HCab    G    C        0      0        2 
  22   chr22_20667325     HPrz    G    C        0      0        2 
  22   chr22_20667325     ZBoe    G    C        0      0        2 
  22   chr22_20667325     ZGre    G    C        0      0        2 
  22   chr22_20667325     ZHar    G    C        0      0        2 
  22   chr22_20667325   Sample    G    C        0      0        2 
  22   chr22_20673707     AAsi    A    C        0      0        2 
  22   chr22_20673707     AKia    A    C        0      0        2 
  22   chr22_20673707     AOna    A    C        0      0        2 
  22   chr22_20673707     ASom    A    C        0      0        2 
  22   chr22_20673707     HCab    A    C        0      0        2 
  22   chr22_20673707     HPrz    A    C      0.5      1        2 
  22   chr22_20673707     ZBoe    A    C        0      0        2 
  22   chr22_20673707     ZGre    A    C        0      0        2 
  22   chr22_20673707     ZHar    A    C        0      0        2 
  22   chr22_20673707   Sample    A    C        0      0        2 
  22   chr22_20678421     AAsi    A    T        0      0        2 
  22   chr22_20678421     AKia    A    T        0      0        2 
  22   chr22_20678421     AOna    A    T        0      0        2 
  22   chr22_20678421     ASom    A    T        0      0        2 
  22   chr22_20678421     HCab    A    T        1      2        2 
  22   chr22_20678421     HPrz    A    T        1      2        2 
  22   chr22_20678421     ZBoe    A    T        0      0        2 
  22   chr22_20678421     ZGre    A    T        0      0        2 
  22   chr22_20678421     ZHar    A    T        0      0        2 
  22   chr22_20678421   Sample    A    T        0      0        2 
  22   chr22_20685351     AAsi    G    C        0      0        2 
  22   chr22_20685351     AKia    G    C        0      0        2 
  22   chr22_20685351     AOna    G    C        0      0        2 
  22   chr22_20685351     ASom    G    C        0      0        2 
  22   chr22_20685351     HCab    G    C        0      0        2 
  22   chr22_20685351     HPrz    G    C      0.5      1        2 
  22   chr22_20685351     ZBoe    G    C        0      0        2 
  22   chr22_20685351     ZGre    G    C        0      0        2 
  22   chr22_20685351     ZHar    G    C        0      0        2 
  22   chr22_20685351   Sample    G    C        0      0        2 
  22   chr22_20729256     AAsi    G    C        0      0        2 
  22   chr22_20729256     AKia    G    C        0      0        2 
  22   chr22_20729256     AOna    G    C        0      0        2 
  22   chr22_20729256     ASom    G    C        0      0        2 
  22   chr22_20729256     HCab    G    C        0      0        2 
  22   chr22_20729256     HPrz    G    C        0      0        2 
  22   chr22_20729256     ZBoe    G    C        0      0        2 
  22   chr22_20729256     ZGre    G    C      0.5      1        2 
  22   chr22_20729256     ZHar    G    C        0      0        2 
  22   chr22_20729256   Sample    G    C        0      0        2 
  22   chr22_20735919     AAsi    T    A        0      0        2 
  22   chr22_20735919     AKia    T    A        0      0        2 
  22   chr22_20735919     AOna    T    A        0      0        2 
  22   chr22_20735919     ASom    T    A        0      0        2 
  22   chr22_20735919     HCab    T    A        0      0        2 
  22   chr22_20735919     HPrz    T    A        0      0        2 
  22   chr22_20735919     ZBoe    T    A        0      0        2 
  22   chr22_20735919     ZGre    T    A      0.5      1        2 
  22   chr22_20735919     ZHar    T    A        0      0        2 
  22   chr22_20735919   Sample    T    A        0      0        2 
  22   chr22_20736941     AAsi    G    T        0      0        2 
  22   chr22_20736941     AKia    G    T        0      0        2 
  22   chr22_20736941     AOna    G    T        0      0        2 
  22   chr22_20736941     ASom    G    T        0      0        2 
  22   chr22_20736941     HCab    G    T      0.5      1        2 
  22   chr22_20736941     HPrz    G    T      0.5      1        2 
  22   chr22_20736941     ZBoe    G    T        0      0        2 
  22   chr22_20736941     ZGre    G    T        0      0        2 
  22   chr22_20736941     ZHar    G    T        0      0        2 
  22   chr22_20736941   Sample    G    T        0      0        2 
  22   chr22_20739615     AAsi    C    G        0      0        2 
  22   chr22_20739615     AKia    C    G        0      0        2 
  22   chr22_20739615     AOna    C    G        0      0        2 
  22   chr22_20739615     ASom    C    G        0      0        2 
  22   chr22_20739615     HCab    C    G        1      2        2 
  22   chr22_20739615     HPrz    C    G        1      2        2 
  22   chr22_20739615     ZBoe    C    G        0      0        2 
  22   chr22_20739615     ZGre    C    G        0      0        2 
  22   chr22_20739615     ZHar    C    G        0      0        2 
  22   chr22_20739615   Sample    C    G        0      0        2 
  22   chr22_20771928     AAsi    C    G        0      0        2 
  22   chr22_20771928     AKia    C    G        0      0        2 
  22   chr22_20771928     AOna    C    G        0      0        2 
  22   chr22_20771928     ASom    C    G        0      0        2 
  22   chr22_20771928     HCab    C    G        0      0        2 
  22   chr22_20771928     HPrz    C    G        0      0        2 
  22   chr22_20771928     ZBoe    C    G      0.5      1        2 
  22   chr22_20771928     ZGre    C    G        0      0        2 
  22   chr22_20771928     ZHar    C    G        0      0        2 
  22   chr22_20771928   Sample    C    G        0      0        2 
  22   chr22_20783835     AAsi    G    C        0      0        2 
  22   chr22_20783835     AKia    G    C        0      0        2 
  22   chr22_20783835     AOna    G    C        0      0        2 
  22   chr22_20783835     ASom    G    C        0      0        2 
  22   chr22_20783835     HCab    G    C        0      0        2 
  22   chr22_20783835     HPrz    G    C        0      0        2 
  22   chr22_20783835     ZBoe    G    C      0.5      1        2 
  22   chr22_20783835     ZGre    G    C        0      0        2 
  22   chr22_20783835     ZHar    G    C        0      0        2 
  22   chr22_20783835   Sample    G    C        0      0        2 
  22   chr22_20785915     AAsi    G    C        0      0        2 
  22   chr22_20785915     AKia    G    C        0      0        2 
  22   chr22_20785915     AOna    G    C        1      2        2 
  22   chr22_20785915     ASom    G    C        0      0        2 
  22   chr22_20785915     HCab    G    C        0      0        2 
  22   chr22_20785915     HPrz    G    C        0      0        2 
  22   chr22_20785915     ZBoe    G    C        0      0        2 
  22   chr22_20785915     ZGre    G    C        0      0        2 
  22   chr22_20785915     ZHar    G    C        0      0        2 
  22   chr22_20785915   Sample    G    C        0      0        2 
  22   chr22_20801268     AAsi    C    G        0      0        2 
  22   chr22_20801268     AKia    C    G        0      0        2 
  22   chr22_20801268     AOna    C    G        0      0        2 
  22   chr22_20801268     ASom    C    G        0      0        2 
  22   chr22_20801268     HCab    C    G        0      0        2 
  22   chr22_20801268     HPrz    C    G        0      0        2 
  22   chr22_20801268     ZBoe    C    G        0      0        2 
  22   chr22_20801268     ZGre    C    G        1      2        2 
  22   chr22_20801268     ZHar    C    G        0      0        2 
  22   chr22_20801268   Sample    C    G        0      0        2 
  22   chr22_20894505     AAsi    A    C        0      0        2 
  22   chr22_20894505     AKia    A    C        0      0        2 
  22   chr22_20894505     AOna    A    C        0      0        2 
  22   chr22_20894505     ASom    A    C        0      0        2 
  22   chr22_20894505     HCab    A    C        1      2        2 
  22   chr22_20894505     HPrz    A    C        1      2        2 
  22   chr22_20894505     ZBoe    A    C        0      0        2 
  22   chr22_20894505     ZGre    A    C        0      0        2 
  22   chr22_20894505     ZHar    A    C        0      0        2 
  22   chr22_20894505   Sample    A    C        0      0        2 
  22   chr22_20895803     AAsi    A    C        0      0        2 
  22   chr22_20895803     AKia    A    C        0      0        2 
  22   chr22_20895803     AOna    A    C        0      0        2 
  22   chr22_20895803     ASom    A    C        0      0        2 
  22   chr22_20895803     HCab    A    C        1      2        2 
  22   chr22_20895803     HPrz    A    C        1      2        2 
  22   chr22_20895803     ZBoe    A    C        0      0        2 
  22   chr22_20895803     ZGre    A    C        0      0        2 
  22   chr22_20895803     ZHar    A    C        0      0        2 
  22   chr22_20895803   Sample    A    C        0      0        2 
  22   chr22_20911480     AAsi    G    C        0      0        2 
  22   chr22_20911480     AKia    G    C        1      2        2 
  22   chr22_20911480     AOna    G    C        1      2        2 
  22   chr22_20911480     ASom    G    C        0      0        2 
  22   chr22_20911480     HCab    G    C        1      2        2 
  22   chr22_20911480     HPrz    G    C        1      2        2 
  22   chr22_20911480     ZBoe    G    C        0      0        2 
  22   chr22_20911480     ZGre    G    C        0      0        2 
  22   chr22_20911480     ZHar    G    C        0      0        2 
  22   chr22_20911480   Sample    G    C        0      0        2 
  22   chr22_20940085     AAsi    T    G        0      0        2 
  22   chr22_20940085     AKia    T    G        0      0        2 
  22   chr22_20940085     AOna    T    G        0      0        2 
  22   chr22_20940085     ASom    T    G        0      0        2 
  22   chr22_20940085     HCab    T    G        0      0        2 
  22   chr22_20940085     HPrz    T    G        0      0        2 
  22   chr22_20940085     ZBoe    T    G        0      0        2 
  22   chr22_20940085     ZGre    T    G        0      0        2 
  22   chr22_20940085     ZHar    T    G        1      2        2 
  22   chr22_20940085   Sample    T    G        0      0        2 
  22   chr22_20947578     AAsi    C    G        0      0        2 
  22   chr22_20947578     AKia    C    G        0      0        2 
  22   chr22_20947578     AOna    C    G        0      0        2 
  22   chr22_20947578     ASom    C    G        0      0        2 
  22   chr22_20947578     HCab    C    G      0.5      1        2 
  22   chr22_20947578     HPrz    C    G      0.5      1        2 
  22   chr22_20947578     ZBoe    C    G        0      0        2 
  22   chr22_20947578     ZGre    C    G        0      0        2 
  22   chr22_20947578     ZHar    C    G        0      0        2 
  22   chr22_20947578   Sample    C    G        0      0        2 
  22   chr22_20953617     AAsi    C    G        0      0        2 
  22   chr22_20953617     AKia    C    G        0      0        2 
  22   chr22_20953617     AOna    C    G        0      0        2 
  22   chr22_20953617     ASom    C    G        0      0        2 
  22   chr22_20953617     HCab    C    G        0      0        2 
  22   chr22_20953617     HPrz    C    G        0      0        2 
  22   chr22_20953617     ZBoe    C    G      0.5      1        2 
  22   chr22_20953617     ZGre    C    G        0      0        2 
  22   chr22_20953617     ZHar    C    G        0      0        2 
  22   chr22_20953617   Sample    C    G        0      0        2 
  22   chr22_20959132     AAsi    C    A        0      0        2 
  22   chr22_20959132     AKia    C    A        0      0        2 
  22   chr22_20959132     AOna    C    A        0      0        2 
  22   chr22_20959132     ASom    C    A        0      0        2 
  22   chr22_20959132     HCab    C    A        0      0        2 
  22   chr22_20959132     HPrz    C    A        0      0        2 
  22   chr22_20959132     ZBoe    C    A        0      0        2 
  22   chr22_20959132     ZGre    C    A      0.5      1        2 
  22   chr22_20959132     ZHar    C    A        0      0        2 
  22   chr22_20959132   Sample    C    A        0      0        2 
  22   chr22_20998408     AAsi    C    G        0      0        2 
  22   chr22_20998408     AKia    C    G        1      2        2 
  22   chr22_20998408     AOna    C    G        0      0        2 
  22   chr22_20998408     ASom    C    G        0      0        2 
  22   chr22_20998408     HCab    C    G        0      0        2 
  22   chr22_20998408     HPrz    C    G        0      0        2 
  22   chr22_20998408     ZBoe    C    G        0      0        2 
  22   chr22_20998408     ZGre    C    G        0      0        2 
  22   chr22_20998408     ZHar    C    G        0      0        2 
  22   chr22_20998408   Sample    C    G        0      0        2 
  22   chr22_21012847     AAsi    C    A        0      0        2 
  22   chr22_21012847     AKia    C    A        0      0        2 
  22   chr22_21012847     AOna    C    A        0      0        2 
  22   chr22_21012847     ASom    C    A        0      0        2 
  22   chr22_21012847     HCab    C    A        1      2        2 
  22   chr22_21012847     HPrz    C    A      0.5      1        2 
  22   chr22_21012847     ZBoe    C    A        0      0        2 
  22   chr22_21012847     ZGre    C    A        0      0        2 
  22   chr22_21012847     ZHar    C    A        0      0        2 
  22   chr22_21012847   Sample    C    A        0      0        2 
  22   chr22_21015409     AAsi    A    T        0      0        2 
  22   chr22_21015409     AKia    A    T        0      0        2 
  22   chr22_21015409     AOna    A    T        0      0        2 
  22   chr22_21015409     ASom    A    T        0      0        2 
  22   chr22_21015409     HCab    A    T        1      2        2 
  22   chr22_21015409     HPrz    A    T        1      2        2 
  22   chr22_21015409     ZBoe    A    T        0      0        2 
  22   chr22_21015409     ZGre    A    T        0      0        2 
  22   chr22_21015409     ZHar    A    T        0      0        2 
  22   chr22_21015409   Sample    A    T        0      0        2 
  22   chr22_21018774     AAsi    A    C        0      0        2 
  22   chr22_21018774     AKia    A    C        0      0        2 
  22   chr22_21018774     AOna    A    C        0      0        2 
  22   chr22_21018774     ASom    A    C        0      0        2 
  22   chr22_21018774     HCab    A    C        1      2        2 
  22   chr22_21018774     HPrz    A    C      0.5      1        2 
  22   chr22_21018774     ZBoe    A    C        0      0        2 
  22   chr22_21018774     ZGre    A    C        0      0        2 
  22   chr22_21018774     ZHar    A    C        0      0        2 
  22   chr22_21018774   Sample    A    C        0      0        2 
  22   chr22_21024591     AAsi    C    A        0      0        2 
  22   chr22_21024591     AKia    C    A        0      0        2 
  22   chr22_21024591     AOna    C    A        0      0        2 
  22   chr22_21024591     ASom    C    A        0      0        2 
  22   chr22_21024591     HCab    C    A        0      0        2 
  22   chr22_21024591     HPrz    C    A        0      0        2 
  22   chr22_21024591     ZBoe    C    A        1      2        2 
  22   chr22_21024591     ZGre    C    A        0      0        2 
  22   chr22_21024591     ZHar    C    A        0      0        2 
  22   chr22_21024591   Sample    C    A        0      0        2 
  22   chr22_21039674     AAsi    C    G        0      0        2 
  22   chr22_21039674     AKia    C    G        0      0        2 
  22   chr22_21039674     AOna    C    G        0      0        2 
  22   chr22_21039674     ASom    C    G        0      0        2 
  22   chr22_21039674     HCab    C    G        1      2        2 
  22   chr22_21039674     HPrz    C    G        1      2        2 
  22   chr22_21039674     ZBoe    C    G        0      0        2 
  22   chr22_21039674     ZGre    C    G        0      0        2 
  22   chr22_21039674     ZHar    C    G        0      0        2 
  22   chr22_21039674   Sample    C    G        0      0        2 
  22   chr22_21063517     AAsi    C    G        0      0        2 
  22   chr22_21063517     AKia    C    G        0      0        2 
  22   chr22_21063517     AOna    C    G        0      0        2 
  22   chr22_21063517     ASom    C    G        0      0        2 
  22   chr22_21063517     HCab    C    G        0      0        2 
  22   chr22_21063517     HPrz    C    G        0      0        2 
  22   chr22_21063517     ZBoe    C    G        0      0        2 
  22   chr22_21063517     ZGre    C    G      0.5      1        2 
  22   chr22_21063517     ZHar    C    G        0      0        2 
  22   chr22_21063517   Sample    C    G        0      0        2 
  22   chr22_21065669     AAsi    A    C        0      0        2 
  22   chr22_21065669     AKia    A    C        0      0        2 
  22   chr22_21065669     AOna    A    C        0      0        2 
  22   chr22_21065669     ASom    A    C        0      0        2 
  22   chr22_21065669     HCab    A    C        0      0        2 
  22   chr22_21065669     HPrz    A    C        0      0        2 
  22   chr22_21065669     ZBoe    A    C        0      0        2 
  22   chr22_21065669     ZGre    A    C        0      0        2 
  22   chr22_21065669     ZHar    A    C        1      2        2 
  22   chr22_21065669   Sample    A    C        0      0        2 
  22   chr22_21068912     AAsi    G    C        0      0        2 
  22   chr22_21068912     AKia    G    C        0      0        2 
  22   chr22_21068912     AOna    G    C        0      0        2 
  22   chr22_21068912     ASom    G    C        0      0        2 
  22   chr22_21068912     HCab    G    C        0      0        2 
  22   chr22_21068912     HPrz    G    C        0      0        2 
  22   chr22_21068912     ZBoe    G    C        0      0        2 
  22   chr22_21068912     ZGre    G    C      0.5      1        2 
  22   chr22_21068912     ZHar    G    C        0      0        2 
  22   chr22_21068912   Sample    G    C        0      0        2 
  22   chr22_21073608     AAsi    T    G        0      0        2 
  22   chr22_21073608     AKia    T    G        0      0        2 
  22   chr22_21073608     AOna    T    G        0      0        2 
  22   chr22_21073608     ASom    T    G        0      0        2 
  22   chr22_21073608     HCab    T    G        1      2        2 
  22   chr22_21073608     HPrz    T    G        1      2        2 
  22   chr22_21073608     ZBoe    T    G        0      0        2 
  22   chr22_21073608     ZGre    T    G        0      0        2 
  22   chr22_21073608     ZHar    T    G        0      0        2 
  22   chr22_21073608   Sample    T    G        0      0        2 
  22   chr22_21085159     AAsi    T    A        0      0        2 
  22   chr22_21085159     AKia    T    A        0      0        2 
  22   chr22_21085159     AOna    T    A        0      0        2 
  22   chr22_21085159     ASom    T    A        0      0        2 
  22   chr22_21085159     HCab    T    A        1      2        2 
  22   chr22_21085159     HPrz    T    A        1      2        2 
  22   chr22_21085159     ZBoe    T    A        0      0        2 
  22   chr22_21085159     ZGre    T    A        0      0        2 
  22   chr22_21085159     ZHar    T    A        0      0        2 
  22   chr22_21085159   Sample    T    A        0      0        2 
  22   chr22_21142911     AAsi    T    G        0      0        2 
  22   chr22_21142911     AKia    T    G        0      0        2 
  22   chr22_21142911     AOna    T    G        0      0        2 
  22   chr22_21142911     ASom    T    G        0      0        2 
  22   chr22_21142911     HCab    T    G        1      2        2 
  22   chr22_21142911     HPrz    T    G        1      2        2 
  22   chr22_21142911     ZBoe    T    G        0      0        2 
  22   chr22_21142911     ZGre    T    G        0      0        2 
  22   chr22_21142911     ZHar    T    G        0      0        2 
  22   chr22_21142911   Sample    T    G        0      0        2 
  22   chr22_21147294     AAsi    C    A        0      0        2 
  22   chr22_21147294     AKia    C    A        0      0        2 
  22   chr22_21147294     AOna    C    A        0      0        2 
  22   chr22_21147294     ASom    C    A        0      0        2 
  22   chr22_21147294     HCab    C    A        0      0        2 
  22   chr22_21147294     HPrz    C    A        0      0        2 
  22   chr22_21147294     ZBoe    C    A      0.5      1        2 
  22   chr22_21147294     ZGre    C    A        0      0        2 
  22   chr22_21147294     ZHar    C    A        0      0        2 
  22   chr22_21147294   Sample    C    A        0      0        2 
  22   chr22_21173609     AAsi    A    C        0      0        2 
  22   chr22_21173609     AKia    A    C      0.5      1        2 
  22   chr22_21173609     AOna    A    C      0.5      1        2 
  22   chr22_21173609     ASom    A    C        0      0        2 
  22   chr22_21173609     HCab    A    C        0      0        2 
  22   chr22_21173609     HPrz    A    C        0      0        2 
  22   chr22_21173609     ZBoe    A    C        0      0        2 
  22   chr22_21173609     ZGre    A    C        0      0        2 
  22   chr22_21173609     ZHar    A    C        0      0        2 
  22   chr22_21173609   Sample    A    C        0      0        2 
  22   chr22_21173630     AAsi    G    C        0      0        2 
  22   chr22_21173630     AKia    G    C        0      0        2 
  22   chr22_21173630     AOna    G    C        0      0        2 
  22   chr22_21173630     ASom    G    C        0      0        2 
  22   chr22_21173630     HCab    G    C        1      2        2 
  22   chr22_21173630     HPrz    G    C        1      2        2 
  22   chr22_21173630     ZBoe    G    C        0      0        2 
  22   chr22_21173630     ZGre    G    C        0      0        2 
  22   chr22_21173630     ZHar    G    C        0      0        2 
  22   chr22_21173630   Sample    G    C        0      0        2 
  22   chr22_21186239     AAsi    G    T        0      0        2 
  22   chr22_21186239     AKia    G    T        0      0        2 
  22   chr22_21186239     AOna    G    T        0      0        2 
  22   chr22_21186239     ASom    G    T        0      0        2 
  22   chr22_21186239     HCab    G    T        0      0        2 
  22   chr22_21186239     HPrz    G    T        0      0        2 
  22   chr22_21186239     ZBoe    G    T      0.5      1        2 
  22   chr22_21186239     ZGre    G    T        0      0        2 
  22   chr22_21186239     ZHar    G    T        0      0        2 
  22   chr22_21186239   Sample    G    T        0      0        2 
  22   chr22_21187839     AAsi    C    A        0      0        2 
  22   chr22_21187839     AKia    C    A        0      0        2 
  22   chr22_21187839     AOna    C    A        0      0        2 
  22   chr22_21187839     ASom    C    A        0      0        2 
  22   chr22_21187839     HCab    C    A        0      0        2 
  22   chr22_21187839     HPrz    C    A        0      0        2 
  22   chr22_21187839     ZBoe    C    A        0      0        2 
  22   chr22_21187839     ZGre    C    A      0.5      1        2 
  22   chr22_21187839     ZHar    C    A        0      0        2 
  22   chr22_21187839   Sample    C    A        0      0        2 
  22   chr22_21188635     AAsi    C    A      0.5      1        2 
  22   chr22_21188635     AKia    C    A        0      0        2 
  22   chr22_21188635     AOna    C    A        0      0        2 
  22   chr22_21188635     ASom    C    A        1      2        2 
  22   chr22_21188635     HCab    C    A        0      0        2 
  22   chr22_21188635     HPrz    C    A        0      0        2 
  22   chr22_21188635     ZBoe    C    A        0      0        2 
  22   chr22_21188635     ZGre    C    A        0      0        2 
  22   chr22_21188635     ZHar    C    A        0      0        2 
  22   chr22_21188635   Sample    C    A        0      0        2 
  22   chr22_21191756     AAsi    T    A        0      0        2 
  22   chr22_21191756     AKia    T    A        0      0        2 
  22   chr22_21191756     AOna    T    A        0      0        2 
  22   chr22_21191756     ASom    T    A        0      0        2 
  22   chr22_21191756     HCab    T    A        0      0        2 
  22   chr22_21191756     HPrz    T    A        0      0        2 
  22   chr22_21191756     ZBoe    T    A      0.5      1        2 
  22   chr22_21191756     ZGre    T    A        0      0        2 
  22   chr22_21191756     ZHar    T    A        0      0        2 
  22   chr22_21191756   Sample    T    A        0      0        2 
  22   chr22_21196052     AAsi    G    T        0      0        2 
  22   chr22_21196052     AKia    G    T        0      0        2 
  22   chr22_21196052     AOna    G    T        0      0        2 
  22   chr22_21196052     ASom    G    T        0      0        2 
  22   chr22_21196052     HCab    G    T        0      0        2 
  22   chr22_21196052     HPrz    G    T        0      0        2 
  22   chr22_21196052     ZBoe    G    T        0      0        2 
  22   chr22_21196052     ZGre    G    T      0.5      1        2 
  22   chr22_21196052     ZHar    G    T        0      0        2 
  22   chr22_21196052   Sample    G    T        0      0        2 
  22   chr22_21210811     AAsi    A    C        0      0        2 
  22   chr22_21210811     AKia    A    C        0      0        2 
  22   chr22_21210811     AOna    A    C        0      0        2 
  22   chr22_21210811     ASom    A    C        1      2        2 
  22   chr22_21210811     HCab    A    C        0      0        2 
  22   chr22_21210811     HPrz    A    C        0      0        2 
  22   chr22_21210811     ZBoe    A    C        0      0        2 
  22   chr22_21210811     ZGre    A    C        0      0        2 
  22   chr22_21210811     ZHar    A    C        0      0        2 
  22   chr22_21210811   Sample    A    C        0      0        2 
  22   chr22_21253148     AAsi    T    G        0      0        2 
  22   chr22_21253148     AKia    T    G        0      0        2 
  22   chr22_21253148     AOna    T    G        0      0        2 
  22   chr22_21253148     ASom    T    G        0      0        2 
  22   chr22_21253148     HCab    T    G        0      0        2 
  22   chr22_21253148     HPrz    T    G        0      0        2 
  22   chr22_21253148     ZBoe    T    G        0      0        2 
  22   chr22_21253148     ZGre    T    G        1      2        2 
  22   chr22_21253148     ZHar    T    G        0      0        2 
  22   chr22_21253148   Sample    T    G        0      0        2 
  22   chr22_21287514     AAsi    C    A        0      0        2 
  22   chr22_21287514     AKia    C    A        0      0        2 
  22   chr22_21287514     AOna    C    A        0      0        2 
  22   chr22_21287514     ASom    C    A        0      0        2 
  22   chr22_21287514     HCab    C    A        0      0        2 
  22   chr22_21287514     HPrz    C    A        0      0        2 
  22   chr22_21287514     ZBoe    C    A        0      0        2 
  22   chr22_21287514     ZGre    C    A        0      0        2 
  22   chr22_21287514     ZHar    C    A        1      2        2 
  22   chr22_21287514   Sample    C    A        0      0        2 
  22   chr22_21309342     AAsi    C    A        0      0        2 
  22   chr22_21309342     AKia    C    A        0      0        2 
  22   chr22_21309342     AOna    C    A        0      0        2 
  22   chr22_21309342     ASom    C    A        0      0        2 
  22   chr22_21309342     HCab    C    A        0      0        2 
  22   chr22_21309342     HPrz    C    A      0.5      1        2 
  22   chr22_21309342     ZBoe    C    A        0      0        2 
  22   chr22_21309342     ZGre    C    A        0      0        2 
  22   chr22_21309342     ZHar    C    A        0      0        2 
  22   chr22_21309342   Sample    C    A        0      0        2 
  22   chr22_21315736     AAsi    T    A        0      0        2 
  22   chr22_21315736     AKia    T    A        0      0        2 
  22   chr22_21315736     AOna    T    A        0      0        2 
  22   chr22_21315736     ASom    T    A        0      0        2 
  22   chr22_21315736     HCab    T    A        1      2        2 
  22   chr22_21315736     HPrz    T    A        1      2        2 
  22   chr22_21315736     ZBoe    T    A        0      0        2 
  22   chr22_21315736     ZGre    T    A        0      0        2 
  22   chr22_21315736     ZHar    T    A        0      0        2 
  22   chr22_21315736   Sample    T    A        0      0        2 
  22   chr22_21322474     AAsi    G    T        0      0        2 
  22   chr22_21322474     AKia    G    T        0      0        2 
  22   chr22_21322474     AOna    G    T        0      0        2 
  22   chr22_21322474     ASom    G    T        0      0        2 
  22   chr22_21322474     HCab    G    T        1      2        2 
  22   chr22_21322474     HPrz    G    T        1      2        2 
  22   chr22_21322474     ZBoe    G    T        0      0        2 
  22   chr22_21322474     ZGre    G    T        0      0        2 
  22   chr22_21322474     ZHar    G    T        0      0        2 
  22   chr22_21322474   Sample    G    T        0      0        2 
  22   chr22_21342081     AAsi    C    G        0      0        2 
  22   chr22_21342081     AKia    C    G        0      0        2 
  22   chr22_21342081     AOna    C    G      0.5      1        2 
  22   chr22_21342081     ASom    C    G        0      0        2 
  22   chr22_21342081     HCab    C    G        0      0        2 
  22   chr22_21342081     HPrz    C    G        0      0        2 
  22   chr22_21342081     ZBoe    C    G        0      0        2 
  22   chr22_21342081     ZGre    C    G        0      0        2 
  22   chr22_21342081     ZHar    C    G        0      0        2 
  22   chr22_21342081   Sample    C    G        0      0        2 
  22   chr22_21344683     AAsi    C    A        0      0        2 
  22   chr22_21344683     AKia    C    A        1      2        2 
  22   chr22_21344683     AOna    C    A        1      2        2 
  22   chr22_21344683     ASom    C    A        0      0        2 
  22   chr22_21344683     HCab    C    A        0      0        2 
  22   chr22_21344683     HPrz    C    A        0      0        2 
  22   chr22_21344683     ZBoe    C    A        0      0        2 
  22   chr22_21344683     ZGre    C    A        0      0        2 
  22   chr22_21344683     ZHar    C    A        0      0        2 
  22   chr22_21344683   Sample    C    A        0      0        2 
  22   chr22_21379613     AAsi    C    A        0      0        2 
  22   chr22_21379613     AKia    C    A        0      0        2 
  22   chr22_21379613     AOna    C    A        0      0        2 
  22   chr22_21379613     ASom    C    A        0      0        2 
  22   chr22_21379613     HCab    C    A        0      0        2 
  22   chr22_21379613     HPrz    C    A      0.5      1        2 
  22   chr22_21379613     ZBoe    C    A        0      0        2 
  22   chr22_21379613     ZGre    C    A        0      0        2 
  22   chr22_21379613     ZHar    C    A        0      0        2 
  22   chr22_21379613   Sample    C    A        0      0        2 
  22   chr22_21438574     AAsi    C    A        0      0        2 
  22   chr22_21438574     AKia    C    A        0      0        2 
  22   chr22_21438574     AOna    C    A        0      0        2 
  22   chr22_21438574     ASom    C    A        0      0        2 
  22   chr22_21438574     HCab    C    A        0      0        2 
  22   chr22_21438574     HPrz    C    A        0      0        2 
  22   chr22_21438574     ZBoe    C    A        0      0        2 
  22   chr22_21438574     ZGre    C    A        1      2        2 
  22   chr22_21438574     ZHar    C    A        0      0        2 
  22   chr22_21438574   Sample    C    A        0      0        2 
  22   chr22_21467472     AAsi    G    C        0      0        2 
  22   chr22_21467472     AKia    G    C        0      0        2 
  22   chr22_21467472     AOna    G    C        0      0        2 
  22   chr22_21467472     ASom    G    C        0      0        2 
  22   chr22_21467472     HCab    G    C        1      2        2 
  22   chr22_21467472     HPrz    G    C        1      2        2 
  22   chr22_21467472     ZBoe    G    C        0      0        2 
  22   chr22_21467472     ZGre    G    C        0      0        2 
  22   chr22_21467472     ZHar    G    C        0      0        2 
  22   chr22_21467472   Sample    G    C        0      0        2 
  22   chr22_21476300     AAsi    A    C        0      0        2 
  22   chr22_21476300     AKia    A    C      0.5      1        2 
  22   chr22_21476300     AOna    A    C        0      0        2 
  22   chr22_21476300     ASom    A    C        0      0        2 
  22   chr22_21476300     HCab    A    C        0      0        2 
  22   chr22_21476300     HPrz    A    C        0      0        2 
  22   chr22_21476300     ZBoe    A    C        0      0        2 
  22   chr22_21476300     ZGre    A    C        0      0        2 
  22   chr22_21476300     ZHar    A    C        0      0        2 
  22   chr22_21476300   Sample    A    C        0      0        2 
  22   chr22_21482533     AAsi    T    A        0      0        2 
  22   chr22_21482533     AKia    T    A        0      0        2 
  22   chr22_21482533     AOna    T    A        0      0        2 
  22   chr22_21482533     ASom    T    A        0      0        2 
  22   chr22_21482533     HCab    T    A        0      0        2 
  22   chr22_21482533     HPrz    T    A        0      0        2 
  22   chr22_21482533     ZBoe    T    A      0.5      1        2 
  22   chr22_21482533     ZGre    T    A        0      0        2 
  22   chr22_21482533     ZHar    T    A        0      0        2 
  22   chr22_21482533   Sample    T    A        0      0        2 
  22   chr22_21498889     AAsi    A    T        0      0        2 
  22   chr22_21498889     AKia    A    T        0      0        2 
  22   chr22_21498889     AOna    A    T        0      0        2 
  22   chr22_21498889     ASom    A    T        0      0        2 
  22   chr22_21498889     HCab    A    T        0      0        2 
  22   chr22_21498889     HPrz    A    T        0      0        2 
  22   chr22_21498889     ZBoe    A    T      0.5      1        2 
  22   chr22_21498889     ZGre    A    T        0      0        2 
  22   chr22_21498889     ZHar    A    T        0      0        2 
  22   chr22_21498889   Sample    A    T        0      0        2 
  22   chr22_21532059     AAsi    G    C        0      0        2 
  22   chr22_21532059     AKia    G    C        0      0        2 
  22   chr22_21532059     AOna    G    C        0      0        2 
  22   chr22_21532059     ASom    G    C        0      0        2 
  22   chr22_21532059     HCab    G    C        1      2        2 
  22   chr22_21532059     HPrz    G    C        1      2        2 
  22   chr22_21532059     ZBoe    G    C        0      0        2 
  22   chr22_21532059     ZGre    G    C        0      0        2 
  22   chr22_21532059     ZHar    G    C        0      0        2 
  22   chr22_21532059   Sample    G    C        0      0        2 
  22   chr22_21532558     AAsi    G    C        0      0        2 
  22   chr22_21532558     AKia    G    C        1      2        2 
  22   chr22_21532558     AOna    G    C        0      0        2 
  22   chr22_21532558     ASom    G    C        0      0        2 
  22   chr22_21532558     HCab    G    C        0      0        2 
  22   chr22_21532558     HPrz    G    C        0      0        2 
  22   chr22_21532558     ZBoe    G    C        0      0        2 
  22   chr22_21532558     ZGre    G    C        0      0        2 
  22   chr22_21532558     ZHar    G    C        0      0        2 
  22   chr22_21532558   Sample    G    C        0      0        2 
  22   chr22_21582254     AAsi    C    G        0      0        2 
  22   chr22_21582254     AKia    C    G        0      0        2 
  22   chr22_21582254     AOna    C    G        0      0        2 
  22   chr22_21582254     ASom    C    G        0      0        2 
  22   chr22_21582254     HCab    C    G        1      2        2 
  22   chr22_21582254     HPrz    C    G        1      2        2 
  22   chr22_21582254     ZBoe    C    G        0      0        2 
  22   chr22_21582254     ZGre    C    G        0      0        2 
  22   chr22_21582254     ZHar    C    G        0      0        2 
  22   chr22_21582254   Sample    C    G        0      0        2 
  22   chr22_21600628     AAsi    C    G        0      0        2 
  22   chr22_21600628     AKia    C    G        0      0        2 
  22   chr22_21600628     AOna    C    G        0      0        2 
  22   chr22_21600628     ASom    C    G        0      0        2 
  22   chr22_21600628     HCab    C    G        1      2        2 
  22   chr22_21600628     HPrz    C    G        1      2        2 
  22   chr22_21600628     ZBoe    C    G        0      0        2 
  22   chr22_21600628     ZGre    C    G        0      0        2 
  22   chr22_21600628     ZHar    C    G        0      0        2 
  22   chr22_21600628   Sample    C    G        0      0        2 
  22   chr22_21670453     AAsi    A    C        0      0        2 
  22   chr22_21670453     AKia    A    C        0      0        2 
  22   chr22_21670453     AOna    A    C        0      0        2 
  22   chr22_21670453     ASom    A    C        0      0        2 
  22   chr22_21670453     HCab    A    C        0      0        2 
  22   chr22_21670453     HPrz    A    C        0      0        2 
  22   chr22_21670453     ZBoe    A    C      0.5      1        2 
  22   chr22_21670453     ZGre    A    C      0.5      1        2 
  22   chr22_21670453     ZHar    A    C        0      0        2 
  22   chr22_21670453   Sample    A    C        0      0        2 
  22   chr22_21721641     AAsi    T    G        0      0        2 
  22   chr22_21721641     AKia    T    G      0.5      1        2 
  22   chr22_21721641     AOna    T    G        0      0        2 
  22   chr22_21721641     ASom    T    G        0      0        2 
  22   chr22_21721641     HCab    T    G        0      0        2 
  22   chr22_21721641     HPrz    T    G        0      0        2 
  22   chr22_21721641     ZBoe    T    G        0      0        2 
  22   chr22_21721641     ZGre    T    G        0      0        2 
  22   chr22_21721641     ZHar    T    G        0      0        2 
  22   chr22_21721641   Sample    T    G        0      0        2 
  22   chr22_21772340     AAsi    T    A        0      0        2 
  22   chr22_21772340     AKia    T    A        0      0        2 
  22   chr22_21772340     AOna    T    A        0      0        2 
  22   chr22_21772340     ASom    T    A        0      0        2 
  22   chr22_21772340     HCab    T    A        0      0        2 
  22   chr22_21772340     HPrz    T    A        0      0        2 
  22   chr22_21772340     ZBoe    T    A        0      0        2 
  22   chr22_21772340     ZGre    T    A      0.5      1        2 
  22   chr22_21772340     ZHar    T    A        0      0        2 
  22   chr22_21772340   Sample    T    A        0      0        2 
  22   chr22_21780726     AAsi    T    G        0      0        2 
  22   chr22_21780726     AKia    T    G        0      0        2 
  22   chr22_21780726     AOna    T    G        0      0        2 
  22   chr22_21780726     ASom    T    G        0      0        2 
  22   chr22_21780726     HCab    T    G      0.5      1        2 
  22   chr22_21780726     HPrz    T    G        1      2        2 
  22   chr22_21780726     ZBoe    T    G        0      0        2 
  22   chr22_21780726     ZGre    T    G        0      0        2 
  22   chr22_21780726     ZHar    T    G        0      0        2 
  22   chr22_21780726   Sample    T    G        0      0        2 
  22   chr22_21788727     AAsi    A    C        0      0        2 
  22   chr22_21788727     AKia    A    C        0      0        2 
  22   chr22_21788727     AOna    A    C        0      0        2 
  22   chr22_21788727     ASom    A    C        0      0        2 
  22   chr22_21788727     HCab    A    C        1      2        2 
  22   chr22_21788727     HPrz    A    C        1      2        2 
  22   chr22_21788727     ZBoe    A    C        0      0        2 
  22   chr22_21788727     ZGre    A    C        0      0        2 
  22   chr22_21788727     ZHar    A    C        0      0        2 
  22   chr22_21788727   Sample    A    C        0      0        2 
  22   chr22_21798935     AAsi    C    G        0      0        2 
  22   chr22_21798935     AKia    C    G        0      0        2 
  22   chr22_21798935     AOna    C    G        0      0        2 
  22   chr22_21798935     ASom    C    G        0      0        2 
  22   chr22_21798935     HCab    C    G        1      2        2 
  22   chr22_21798935     HPrz    C    G        1      2        2 
  22   chr22_21798935     ZBoe    C    G        0      0        2 
  22   chr22_21798935     ZGre    C    G        0      0        2 
  22   chr22_21798935     ZHar    C    G        0      0        2 
  22   chr22_21798935   Sample    C    G        0      0        2 
  22   chr22_21819789     AAsi    C    G        0      0        2 
  22   chr22_21819789     AKia    C    G        1      2        2 
  22   chr22_21819789     AOna    C    G        1      2        2 
  22   chr22_21819789     ASom    C    G        0      0        2 
  22   chr22_21819789     HCab    C    G        0      0        2 
  22   chr22_21819789     HPrz    C    G        0      0        2 
  22   chr22_21819789     ZBoe    C    G        0      0        2 
  22   chr22_21819789     ZGre    C    G        0      0        2 
  22   chr22_21819789     ZHar    C    G        0      0        2 
  22   chr22_21819789   Sample    C    G        0      0        2 
  22   chr22_21834900     AAsi    G    C        0      0        2 
  22   chr22_21834900     AKia    G    C        1      2        2 
  22   chr22_21834900     AOna    G    C        1      2        2 
  22   chr22_21834900     ASom    G    C        0      0        2 
  22   chr22_21834900     HCab    G    C        0      0        2 
  22   chr22_21834900     HPrz    G    C        0      0        2 
  22   chr22_21834900     ZBoe    G    C        0      0        2 
  22   chr22_21834900     ZGre    G    C        0      0        2 
  22   chr22_21834900     ZHar    G    C        0      0        2 
  22   chr22_21834900   Sample    G    C        0      0        2 
  22   chr22_21840790     AAsi    A    C        1      2        2 
  22   chr22_21840790     AKia    A    C        0      0        2 
  22   chr22_21840790     AOna    A    C        0      0        2 
  22   chr22_21840790     ASom    A    C        0      0        2 
  22   chr22_21840790     HCab    A    C        0      0        2 
  22   chr22_21840790     HPrz    A    C        0      0        2 
  22   chr22_21840790     ZBoe    A    C        0      0        2 
  22   chr22_21840790     ZGre    A    C        0      0        2 
  22   chr22_21840790     ZHar    A    C        0      0        2 
  22   chr22_21840790   Sample    A    C        1      2        2 
  22   chr22_21865230     AAsi    C    A        0      0        2 
  22   chr22_21865230     AKia    C    A        0      0        2 
  22   chr22_21865230     AOna    C    A        0      0        2 
  22   chr22_21865230     ASom    C    A        1      2        2 
  22   chr22_21865230     HCab    C    A        0      0        2 
  22   chr22_21865230     HPrz    C    A        0      0        2 
  22   chr22_21865230     ZBoe    C    A        0      0        2 
  22   chr22_21865230     ZGre    C    A        0      0        2 
  22   chr22_21865230     ZHar    C    A        0      0        2 
  22   chr22_21865230   Sample    C    A        0      0        2 
  22   chr22_21872801     AAsi    A    C        0      0        2 
  22   chr22_21872801     AKia    A    C        0      0        2 
  22   chr22_21872801     AOna    A    C        0      0        2 
  22   chr22_21872801     ASom    A    C        0      0        2 
  22   chr22_21872801     HCab    A    C        1      2        2 
  22   chr22_21872801     HPrz    A    C        1      2        2 
  22   chr22_21872801     ZBoe    A    C        0      0        2 
  22   chr22_21872801     ZGre    A    C        0      0        2 
  22   chr22_21872801     ZHar    A    C        0      0        2 
  22   chr22_21872801   Sample    A    C        0      0        2 
  22   chr22_21887824     AAsi    C    G        0      0        2 
  22   chr22_21887824     AKia    C    G        0      0        2 
  22   chr22_21887824     AOna    C    G        0      0        2 
  22   chr22_21887824     ASom    C    G        0      0        2 
  22   chr22_21887824     HCab    C    G        0      0        2 
  22   chr22_21887824     HPrz    C    G        0      0        2 
  22   chr22_21887824     ZBoe    C    G        0      0        2 
  22   chr22_21887824     ZGre    C    G        1      2        2 
  22   chr22_21887824     ZHar    C    G        0      0        2 
  22   chr22_21887824   Sample    C    G        0      0        2 
  22   chr22_21890442     AAsi    G    C        0      0        2 
  22   chr22_21890442     AKia    G    C        0      0        2 
  22   chr22_21890442     AOna    G    C        0      0        2 
  22   chr22_21890442     ASom    G    C        0      0        2 
  22   chr22_21890442     HCab    G    C        0      0        2 
  22   chr22_21890442     HPrz    G    C        0      0        2 
  22   chr22_21890442     ZBoe    G    C        0      0        2 
  22   chr22_21890442     ZGre    G    C      0.5      1        2 
  22   chr22_21890442     ZHar    G    C        0      0        2 
  22   chr22_21890442   Sample    G    C        0      0        2 
  22   chr22_21894973     AAsi    C    A        0      0        2 
  22   chr22_21894973     AKia    C    A        1      2        2 
  22   chr22_21894973     AOna    C    A        1      2        2 
  22   chr22_21894973     ASom    C    A        0      0        2 
  22   chr22_21894973     HCab    C    A        0      0        2 
  22   chr22_21894973     HPrz    C    A        0      0        2 
  22   chr22_21894973     ZBoe    C    A        0      0        2 
  22   chr22_21894973     ZGre    C    A        0      0        2 
  22   chr22_21894973     ZHar    C    A        0      0        2 
  22   chr22_21894973   Sample    C    A        0      0        2 
  22   chr22_21914107     AAsi    G    T        0      0        2 
  22   chr22_21914107     AKia    G    T        1      2        2 
  22   chr22_21914107     AOna    G    T        1      2        2 
  22   chr22_21914107     ASom    G    T        0      0        2 
  22   chr22_21914107     HCab    G    T        0      0        2 
  22   chr22_21914107     HPrz    G    T        0      0        2 
  22   chr22_21914107     ZBoe    G    T        0      0        2 
  22   chr22_21914107     ZGre    G    T        0      0        2 
  22   chr22_21914107     ZHar    G    T        0      0        2 
  22   chr22_21914107   Sample    G    T        0      0        2 
  22   chr22_21918311     AAsi    C    A        0      0        2 
  22   chr22_21918311     AKia    C    A        0      0        2 
  22   chr22_21918311     AOna    C    A        0      0        2 
  22   chr22_21918311     ASom    C    A        0      0        2 
  22   chr22_21918311     HCab    C    A        0      0        2 
  22   chr22_21918311     HPrz    C    A        0      0        2 
  22   chr22_21918311     ZBoe    C    A        0      0        2 
  22   chr22_21918311     ZGre    C    A        1      2        2 
  22   chr22_21918311     ZHar    C    A        0      0        2 
  22   chr22_21918311   Sample    C    A        0      0        2 
  22   chr22_21920367     AAsi    C    A        0      0        2 
  22   chr22_21920367     AKia    C    A        0      0        2 
  22   chr22_21920367     AOna    C    A        0      0        2 
  22   chr22_21920367     ASom    C    A        0      0        2 
  22   chr22_21920367     HCab    C    A      0.5      1        2 
  22   chr22_21920367     HPrz    C    A        0      0        2 
  22   chr22_21920367     ZBoe    C    A        0      0        2 
  22   chr22_21920367     ZGre    C    A        0      0        2 
  22   chr22_21920367     ZHar    C    A        0      0        2 
  22   chr22_21920367   Sample    C    A        0      0        2 
  22   chr22_21944627     AAsi    C    A        0      0        2 
  22   chr22_21944627     AKia    C    A        1      2        2 
  22   chr22_21944627     AOna    C    A        1      2        2 
  22   chr22_21944627     ASom    C    A        0      0        2 
  22   chr22_21944627     HCab    C    A        0      0        2 
  22   chr22_21944627     HPrz    C    A        0      0        2 
  22   chr22_21944627     ZBoe    C    A        0      0        2 
  22   chr22_21944627     ZGre    C    A        0      0        2 
  22   chr22_21944627     ZHar    C    A        0      0        2 
  22   chr22_21944627   Sample    C    A        0      0        2 
  22   chr22_21951530     AAsi    G    T        0      0        2 
  22   chr22_21951530     AKia    G    T        1      2        2 
  22   chr22_21951530     AOna    G    T        1      2        2 
  22   chr22_21951530     ASom    G    T        0      0        2 
  22   chr22_21951530     HCab    G    T        0      0        2 
  22   chr22_21951530     HPrz    G    T        0      0        2 
  22   chr22_21951530     ZBoe    G    T        0      0        2 
  22   chr22_21951530     ZGre    G    T        0      0        2 
  22   chr22_21951530     ZHar    G    T        0      0        2 
  22   chr22_21951530   Sample    G    T        0      0        2 
  22   chr22_21959960     AAsi    C    A        0      0        2 
  22   chr22_21959960     AKia    C    A        1      2        2 
  22   chr22_21959960     AOna    C    A        1      2        2 
  22   chr22_21959960     ASom    C    A        0      0        2 
  22   chr22_21959960     HCab    C    A        0      0        2 
  22   chr22_21959960     HPrz    C    A        0      0        2 
  22   chr22_21959960     ZBoe    C    A        0      0        2 
  22   chr22_21959960     ZGre    C    A        0      0        2 
  22   chr22_21959960     ZHar    C    A        0      0        2 
  22   chr22_21959960   Sample    C    A        0      0        2 
  22   chr22_21973539     AAsi    C    A        0      0        2 
  22   chr22_21973539     AKia    C    A        0      0        2 
  22   chr22_21973539     AOna    C    A        0      0        2 
  22   chr22_21973539     ASom    C    A        0      0        2 
  22   chr22_21973539     HCab    C    A        0      0        2 
  22   chr22_21973539     HPrz    C    A        0      0        2 
  22   chr22_21973539     ZBoe    C    A        0      0        2 
  22   chr22_21973539     ZGre    C    A        1      2        2 
  22   chr22_21973539     ZHar    C    A        0      0        2 
  22   chr22_21973539   Sample    C    A        0      0        2 
  22   chr22_21979541     AAsi    C    G        1      2        2 
  22   chr22_21979541     AKia    C    G        0      0        2 
  22   chr22_21979541     AOna    C    G        0      0        2 
  22   chr22_21979541     ASom    C    G        1      2        2 
  22   chr22_21979541     HCab    C    G        0      0        2 
  22   chr22_21979541     HPrz    C    G        0      0        2 
  22   chr22_21979541     ZBoe    C    G        0      0        2 
  22   chr22_21979541     ZGre    C    G        0      0        2 
  22   chr22_21979541     ZHar    C    G        0      0        2 
  22   chr22_21979541   Sample    C    G        1      2        2 
  22   chr22_21993975     AAsi    C    G        0      0        2 
  22   chr22_21993975     AKia    C    G        1      2        2 
  22   chr22_21993975     AOna    C    G        1      2        2 
  22   chr22_21993975     ASom    C    G        0      0        2 
  22   chr22_21993975     HCab    C    G        0      0        2 
  22   chr22_21993975     HPrz    C    G        0      0        2 
  22   chr22_21993975     ZBoe    C    G        0      0        2 
  22   chr22_21993975     ZGre    C    G        0      0        2 
  22   chr22_21993975     ZHar    C    G        0      0        2 
  22   chr22_21993975   Sample    C    G        0      0        2 
  22   chr22_22051880     AAsi    G    C        0      0        2 
  22   chr22_22051880     AKia    G    C        0      0        2 
  22   chr22_22051880     AOna    G    C        0      0        2 
  22   chr22_22051880     ASom    G    C        0      0        2 
  22   chr22_22051880     HCab    G    C        1      2        2 
  22   chr22_22051880     HPrz    G    C        1      2        2 
  22   chr22_22051880     ZBoe    G    C        0      0        2 
  22   chr22_22051880     ZGre    G    C        0      0        2 
  22   chr22_22051880     ZHar    G    C        0      0        2 
  22   chr22_22051880   Sample    G    C        0      0        2 
  22   chr22_22066819     AAsi    C    A        0      0        2 
  22   chr22_22066819     AKia    C    A        0      0        2 
  22   chr22_22066819     AOna    C    A        0      0        2 
  22   chr22_22066819     ASom    C    A        0      0        2 
  22   chr22_22066819     HCab    C    A        1      2        2 
  22   chr22_22066819     HPrz    C    A        1      2        2 
  22   chr22_22066819     ZBoe    C    A        0      0        2 
  22   chr22_22066819     ZGre    C    A        0      0        2 
  22   chr22_22066819     ZHar    C    A        0      0        2 
  22   chr22_22066819   Sample    C    A        0      0        2 
  22   chr22_22085544     AAsi    G    C        0      0        2 
  22   chr22_22085544     AKia    G    C        0      0        2 
  22   chr22_22085544     AOna    G    C        0      0        2 
  22   chr22_22085544     ASom    G    C        0      0        2 
  22   chr22_22085544     HCab    G    C        1      2        2 
  22   chr22_22085544     HPrz    G    C        1      2        2 
  22   chr22_22085544     ZBoe    G    C        0      0        2 
  22   chr22_22085544     ZGre    G    C        0      0        2 
  22   chr22_22085544     ZHar    G    C        0      0        2 
  22   chr22_22085544   Sample    G    C        1      2        2 
  22   chr22_22115012     AAsi    G    C        0      0        2 
  22   chr22_22115012     AKia    G    C        0      0        2 
  22   chr22_22115012     AOna    G    C      0.5      1        2 
  22   chr22_22115012     ASom    G    C        0      0        2 
  22   chr22_22115012     HCab    G    C        0      0        2 
  22   chr22_22115012     HPrz    G    C        0      0        2 
  22   chr22_22115012     ZBoe    G    C        0      0        2 
  22   chr22_22115012     ZGre    G    C        0      0        2 
  22   chr22_22115012     ZHar    G    C        0      0        2 
  22   chr22_22115012   Sample    G    C        0      0        2 
  22   chr22_22124000     AAsi    T    G        1      2        2 
  22   chr22_22124000     AKia    T    G        0      0        2 
  22   chr22_22124000     AOna    T    G        0      0        2 
  22   chr22_22124000     ASom    T    G        1      2        2 
  22   chr22_22124000     HCab    T    G        0      0        2 
  22   chr22_22124000     HPrz    T    G        0      0        2 
  22   chr22_22124000     ZBoe    T    G        0      0        2 
  22   chr22_22124000     ZGre    T    G        0      0        2 
  22   chr22_22124000     ZHar    T    G        0      0        2 
  22   chr22_22124000   Sample    T    G        1      2        2 
  22   chr22_22163890     AAsi    G    T        0      0        2 
  22   chr22_22163890     AKia    G    T        0      0        2 
  22   chr22_22163890     AOna    G    T        0      0        2 
  22   chr22_22163890     ASom    G    T        0      0        2 
  22   chr22_22163890     HCab    G    T        1      2        2 
  22   chr22_22163890     HPrz    G    T        1      2        2 
  22   chr22_22163890     ZBoe    G    T        0      0        2 
  22   chr22_22163890     ZGre    G    T        0      0        2 
  22   chr22_22163890     ZHar    G    T        0      0        2 
  22   chr22_22163890   Sample    G    T        0      0        2 
  22   chr22_22171937     AAsi    G    C        0      0        2 
  22   chr22_22171937     AKia    G    C        0      0        2 
  22   chr22_22171937     AOna    G    C        0      0        2 
  22   chr22_22171937     ASom    G    C        0      0        2 
  22   chr22_22171937     HCab    G    C        1      2        2 
  22   chr22_22171937     HPrz    G    C        1      2        2 
  22   chr22_22171937     ZBoe    G    C        0      0        2 
  22   chr22_22171937     ZGre    G    C        0      0        2 
  22   chr22_22171937     ZHar    G    C        0      0        2 
  22   chr22_22171937   Sample    G    C        0      0        2 
  22   chr22_22198955     AAsi    C    G        0      0        2 
  22   chr22_22198955     AKia    C    G      0.5      1        2 
  22   chr22_22198955     AOna    C    G        0      0        2 
  22   chr22_22198955     ASom    C    G        0      0        2 
  22   chr22_22198955     HCab    C    G        0      0        2 
  22   chr22_22198955     HPrz    C    G        0      0        2 
  22   chr22_22198955     ZBoe    C    G        0      0        2 
  22   chr22_22198955     ZGre    C    G        0      0        2 
  22   chr22_22198955     ZHar    C    G        0      0        2 
  22   chr22_22198955   Sample    C    G        0      0        2 
  22   chr22_22213911     AAsi    G    T        0      0        2 
  22   chr22_22213911     AKia    G    T        0      0        2 
  22   chr22_22213911     AOna    G    T        0      0        2 
  22   chr22_22213911     ASom    G    T        0      0        2 
  22   chr22_22213911     HCab    G    T        0      0        2 
  22   chr22_22213911     HPrz    G    T        0      0        2 
  22   chr22_22213911     ZBoe    G    T      0.5      1        2 
  22   chr22_22213911     ZGre    G    T        0      0        2 
  22   chr22_22213911     ZHar    G    T        0      0        2 
  22   chr22_22213911   Sample    G    T        0      0        2 
  22   chr22_22215111     AAsi    C    G        0      0        2 
  22   chr22_22215111     AKia    C    G        0      0        2 
  22   chr22_22215111     AOna    C    G        0      0        2 
  22   chr22_22215111     ASom    C    G        0      0        2 
  22   chr22_22215111     HCab    C    G        1      2        2 
  22   chr22_22215111     HPrz    C    G        0      0        2 
  22   chr22_22215111     ZBoe    C    G        0      0        2 
  22   chr22_22215111     ZGre    C    G        0      0        2 
  22   chr22_22215111     ZHar    C    G        0      0        2 
  22   chr22_22215111   Sample    C    G        0      0        2 
  22   chr22_22216399     AAsi    A    C        0      0        2 
  22   chr22_22216399     AKia    A    C        0      0        2 
  22   chr22_22216399     AOna    A    C        0      0        2 
  22   chr22_22216399     ASom    A    C        0      0        2 
  22   chr22_22216399     HCab    A    C        1      2        2 
  22   chr22_22216399     HPrz    A    C        1      2        2 
  22   chr22_22216399     ZBoe    A    C        0      0        2 
  22   chr22_22216399     ZGre    A    C        0      0        2 
  22   chr22_22216399     ZHar    A    C        0      0        2 
  22   chr22_22216399   Sample    A    C        0      0        2 
  22   chr22_22252991     AAsi    T    A        0      0        2 
  22   chr22_22252991     AKia    T    A        0      0        2 
  22   chr22_22252991     AOna    T    A        0      0        2 
  22   chr22_22252991     ASom    T    A        0      0        2 
  22   chr22_22252991     HCab    T    A        0      0        2 
  22   chr22_22252991     HPrz    T    A        0      0        2 
  22   chr22_22252991     ZBoe    T    A        0      0        2 
  22   chr22_22252991     ZGre    T    A        1      2        2 
  22   chr22_22252991     ZHar    T    A        0      0        2 
  22   chr22_22252991   Sample    T    A        0      0        2 
  22   chr22_22264840     AAsi    C    A        0      0        2 
  22   chr22_22264840     AKia    C    A        1      2        2 
  22   chr22_22264840     AOna    C    A      0.5      1        2 
  22   chr22_22264840     ASom    C    A        0      0        2 
  22   chr22_22264840     HCab    C    A        0      0        2 
  22   chr22_22264840     HPrz    C    A        0      0        2 
  22   chr22_22264840     ZBoe    C    A        0      0        2 
  22   chr22_22264840     ZGre    C    A        0      0        2 
  22   chr22_22264840     ZHar    C    A        0      0        2 
  22   chr22_22264840   Sample    C    A        0      0        2 
  22   chr22_22275269     AAsi    T    A        0      0        2 
  22   chr22_22275269     AKia    T    A        0      0        2 
  22   chr22_22275269     AOna    T    A        0      0        2 
  22   chr22_22275269     ASom    T    A        0      0        2 
  22   chr22_22275269     HCab    T    A        1      2        2 
  22   chr22_22275269     HPrz    T    A        1      2        2 
  22   chr22_22275269     ZBoe    T    A        0      0        2 
  22   chr22_22275269     ZGre    T    A        0      0        2 
  22   chr22_22275269     ZHar    T    A        0      0        2 
  22   chr22_22275269   Sample    T    A        0      0        2 
  22   chr22_22279951     AAsi    T    G        0      0        2 
  22   chr22_22279951     AKia    T    G        0      0        2 
  22   chr22_22279951     AOna    T    G        0      0        2 
  22   chr22_22279951     ASom    T    G        0      0        2 
  22   chr22_22279951     HCab    T    G      0.5      1        2 
  22   chr22_22279951     HPrz    T    G        0      0        2 
  22   chr22_22279951     ZBoe    T    G        0      0        2 
  22   chr22_22279951     ZGre    T    G        0      0        2 
  22   chr22_22279951     ZHar    T    G        0      0        2 
  22   chr22_22279951   Sample    T    G        0      0        2 
  22   chr22_22288420     AAsi    G    C        0      0        2 
  22   chr22_22288420     AKia    G    C        1      2        2 
  22   chr22_22288420     AOna    G    C      0.5      1        2 
  22   chr22_22288420     ASom    G    C        0      0        2 
  22   chr22_22288420     HCab    G    C        0      0        2 
  22   chr22_22288420     HPrz    G    C        0      0        2 
  22   chr22_22288420     ZBoe    G    C        0      0        2 
  22   chr22_22288420     ZGre    G    C        0      0        2 
  22   chr22_22288420     ZHar    G    C        0      0        2 
  22   chr22_22288420   Sample    G    C        0      0        2 
  22   chr22_22308745     AAsi    T    G        0      0        2 
  22   chr22_22308745     AKia    T    G        0      0        2 
  22   chr22_22308745     AOna    T    G        0      0        2 
  22   chr22_22308745     ASom    T    G        0      0        2 
  22   chr22_22308745     HCab    T    G        0      0        2 
  22   chr22_22308745     HPrz    T    G        0      0        2 
  22   chr22_22308745     ZBoe    T    G      0.5      1        2 
  22   chr22_22308745     ZGre    T    G        0      0        2 
  22   chr22_22308745     ZHar    T    G        0      0        2 
  22   chr22_22308745   Sample    T    G        0      0        2 
  22   chr22_22310439     AAsi    G    T        0      0        2 
  22   chr22_22310439     AKia    G    T        0      0        2 
  22   chr22_22310439     AOna    G    T        0      0        2 
  22   chr22_22310439     ASom    G    T        0      0        2 
  22   chr22_22310439     HCab    G    T        0      0        2 
  22   chr22_22310439     HPrz    G    T      0.5      1        2 
  22   chr22_22310439     ZBoe    G    T        0      0        2 
  22   chr22_22310439     ZGre    G    T        0      0        2 
  22   chr22_22310439     ZHar    G    T        0      0        2 
  22   chr22_22310439   Sample    G    T        0      0        2 
  22   chr22_22390240     AAsi    G    C        0      0        2 
  22   chr22_22390240     AKia    G    C        0      0        2 
  22   chr22_22390240     AOna    G    C        0      0        2 
  22   chr22_22390240     ASom    G    C        0      0        2 
  22   chr22_22390240     HCab    G    C        0      0        2 
  22   chr22_22390240     HPrz    G    C        0      0        2 
  22   chr22_22390240     ZBoe    G    C        0      0        2 
  22   chr22_22390240     ZGre    G    C        0      0        2 
  22   chr22_22390240     ZHar    G    C        1      2        2 
  22   chr22_22390240   Sample    G    C        0      0        2 
  22   chr22_22392453     AAsi    C    G        1      2        2 
  22   chr22_22392453     AKia    C    G        0      0        2 
  22   chr22_22392453     AOna    C    G        0      0        2 
  22   chr22_22392453     ASom    C    G        1      2        2 
  22   chr22_22392453     HCab    C    G        0      0        2 
  22   chr22_22392453     HPrz    C    G        0      0        2 
  22   chr22_22392453     ZBoe    C    G        0      0        2 
  22   chr22_22392453     ZGre    C    G        0      0        2 
  22   chr22_22392453     ZHar    C    G        0      0        2 
  22   chr22_22392453   Sample    C    G        0      0        2 
  22   chr22_22426666     AAsi    A    C        0      0        2 
  22   chr22_22426666     AKia    A    C        0      0        2 
  22   chr22_22426666     AOna    A    C        0      0        2 
  22   chr22_22426666     ASom    A    C        0      0        2 
  22   chr22_22426666     HCab    A    C        1      2        2 
  22   chr22_22426666     HPrz    A    C        1      2        2 
  22   chr22_22426666     ZBoe    A    C        0      0        2 
  22   chr22_22426666     ZGre    A    C        0      0        2 
  22   chr22_22426666     ZHar    A    C        0      0        2 
  22   chr22_22426666   Sample    A    C        0      0        2 
  22   chr22_22432043     AAsi    G    T        0      0        2 
  22   chr22_22432043     AKia    G    T        0      0        2 
  22   chr22_22432043     AOna    G    T        0      0        2 
  22   chr22_22432043     ASom    G    T        0      0        2 
  22   chr22_22432043     HCab    G    T        0      0        2 
  22   chr22_22432043     HPrz    G    T        0      0        2 
  22   chr22_22432043     ZBoe    G    T        0      0        2 
  22   chr22_22432043     ZGre    G    T        0      0        2 
  22   chr22_22432043     ZHar    G    T      0.5      1        2 
  22   chr22_22432043   Sample    G    T        0      0        2 
  22   chr22_22447832     AAsi    A    T        0      0        2 
  22   chr22_22447832     AKia    A    T        0      0        2 
  22   chr22_22447832     AOna    A    T        0      0        2 
  22   chr22_22447832     ASom    A    T        0      0        2 
  22   chr22_22447832     HCab    A    T        1      2        2 
  22   chr22_22447832     HPrz    A    T      0.5      1        2 
  22   chr22_22447832     ZBoe    A    T        0      0        2 
  22   chr22_22447832     ZGre    A    T        0      0        2 
  22   chr22_22447832     ZHar    A    T        0      0        2 
  22   chr22_22447832   Sample    A    T        0      0        2 
  22   chr22_22456693     AAsi    A    C        0      0        2 
  22   chr22_22456693     AKia    A    C        1      2        2 
  22   chr22_22456693     AOna    A    C        0      0        2 
  22   chr22_22456693     ASom    A    C        0      0        2 
  22   chr22_22456693     HCab    A    C        0      0        2 
  22   chr22_22456693     HPrz    A    C        0      0        2 
  22   chr22_22456693     ZBoe    A    C        0      0        2 
  22   chr22_22456693     ZGre    A    C        0      0        2 
  22   chr22_22456693     ZHar    A    C        0      0        2 
  22   chr22_22456693   Sample    A    C        0      0        2 
  22   chr22_22467151     AAsi    T    A        0      0        2 
  22   chr22_22467151     AKia    T    A        0      0        2 
  22   chr22_22467151     AOna    T    A        0      0        2 
  22   chr22_22467151     ASom    T    A        0      0        2 
  22   chr22_22467151     HCab    T    A        0      0        2 
  22   chr22_22467151     HPrz    T    A        0      0        2 
  22   chr22_22467151     ZBoe    T    A        0      0        2 
  22   chr22_22467151     ZGre    T    A        1      2        2 
  22   chr22_22467151     ZHar    T    A        0      0        2 
  22   chr22_22467151   Sample    T    A        0      0        2 
  22   chr22_22484324     AAsi    T    A        0      0        2 
  22   chr22_22484324     AKia    T    A        0      0        2 
  22   chr22_22484324     AOna    T    A      0.5      1        2 
  22   chr22_22484324     ASom    T    A        0      0        2 
  22   chr22_22484324     HCab    T    A        0      0        2 
  22   chr22_22484324     HPrz    T    A        0      0        2 
  22   chr22_22484324     ZBoe    T    A        0      0        2 
  22   chr22_22484324     ZGre    T    A        0      0        2 
  22   chr22_22484324     ZHar    T    A        0      0        2 
  22   chr22_22484324   Sample    T    A        0      0        2 
  22   chr22_22500565     AAsi    T    G        0      0        2 
  22   chr22_22500565     AKia    T    G        0      0        2 
  22   chr22_22500565     AOna    T    G        0      0        2 
  22   chr22_22500565     ASom    T    G        0      0        2 
  22   chr22_22500565     HCab    T    G      0.5      1        2 
  22   chr22_22500565     HPrz    T    G        1      2        2 
  22   chr22_22500565     ZBoe    T    G        0      0        2 
  22   chr22_22500565     ZGre    T    G        0      0        2 
  22   chr22_22500565     ZHar    T    G        0      0        2 
  22   chr22_22500565   Sample    T    G        0      0        2 
  22   chr22_22539238     AAsi    C    A        0      0        2 
  22   chr22_22539238     AKia    C    A        0      0        2 
  22   chr22_22539238     AOna    C    A        0      0        2 
  22   chr22_22539238     ASom    C    A        0      0        2 
  22   chr22_22539238     HCab    C    A        1      2        2 
  22   chr22_22539238     HPrz    C    A        1      2        2 
  22   chr22_22539238     ZBoe    C    A        0      0        2 
  22   chr22_22539238     ZGre    C    A        0      0        2 
  22   chr22_22539238     ZHar    C    A        0      0        2 
  22   chr22_22539238   Sample    C    A        0      0        2 
  22   chr22_22558946     AAsi    A    T        0      0        2 
  22   chr22_22558946     AKia    A    T        0      0        2 
  22   chr22_22558946     AOna    A    T        0      0        2 
  22   chr22_22558946     ASom    A    T        0      0        2 
  22   chr22_22558946     HCab    A    T        0      0        2 
  22   chr22_22558946     HPrz    A    T        0      0        2 
  22   chr22_22558946     ZBoe    A    T      0.5      1        2 
  22   chr22_22558946     ZGre    A    T        0      0        2 
  22   chr22_22558946     ZHar    A    T        0      0        2 
  22   chr22_22558946   Sample    A    T        0      0        2 
  22   chr22_22567765     AAsi    C    A        0      0        2 
  22   chr22_22567765     AKia    C    A        0      0        2 
  22   chr22_22567765     AOna    C    A        0      0        2 
  22   chr22_22567765     ASom    C    A        0      0        2 
  22   chr22_22567765     HCab    C    A        0      0        2 
  22   chr22_22567765     HPrz    C    A        0      0        2 
  22   chr22_22567765     ZBoe    C    A      0.5      1        2 
  22   chr22_22567765     ZGre    C    A        0      0        2 
  22   chr22_22567765     ZHar    C    A        0      0        2 
  22   chr22_22567765   Sample    C    A        0      0        2 
  22   chr22_22578110     AAsi    G    C        0      0        2 
  22   chr22_22578110     AKia    G    C        0      0        2 
  22   chr22_22578110     AOna    G    C      0.5      1        2 
  22   chr22_22578110     ASom    G    C        0      0        2 
  22   chr22_22578110     HCab    G    C        0      0        2 
  22   chr22_22578110     HPrz    G    C        0      0        2 
  22   chr22_22578110     ZBoe    G    C        0      0        2 
  22   chr22_22578110     ZGre    G    C        0      0        2 
  22   chr22_22578110     ZHar    G    C        0      0        2 
  22   chr22_22578110   Sample    G    C        0      0        2 
  22   chr22_22584054     AAsi    A    C        0      0        2 
  22   chr22_22584054     AKia    A    C        1      2        2 
  22   chr22_22584054     AOna    A    C      0.5      1        2 
  22   chr22_22584054     ASom    A    C        0      0        2 
  22   chr22_22584054     HCab    A    C        0      0        2 
  22   chr22_22584054     HPrz    A    C        0      0        2 
  22   chr22_22584054     ZBoe    A    C        0      0        2 
  22   chr22_22584054     ZGre    A    C        0      0        2 
  22   chr22_22584054     ZHar    A    C        0      0        2 
  22   chr22_22584054   Sample    A    C        0      0        2 
  22   chr22_22631994     AAsi    T    G        0      0        2 
  22   chr22_22631994     AKia    T    G        0      0        2 
  22   chr22_22631994     AOna    T    G        0      0        2 
  22   chr22_22631994     ASom    T    G        0      0        2 
  22   chr22_22631994     HCab    T    G        1      2        2 
  22   chr22_22631994     HPrz    T    G        1      2        2 
  22   chr22_22631994     ZBoe    T    G        0      0        2 
  22   chr22_22631994     ZGre    T    G        0      0        2 
  22   chr22_22631994     ZHar    T    G        0      0        2 
  22   chr22_22631994   Sample    T    G        0      0        2 
  22   chr22_22652982     AAsi    A    C        0      0        2 
  22   chr22_22652982     AKia    A    C        0      0        2 
  22   chr22_22652982     AOna    A    C        0      0        2 
  22   chr22_22652982     ASom    A    C        0      0        2 
  22   chr22_22652982     HCab    A    C        0      0        2 
  22   chr22_22652982     HPrz    A    C        0      0        2 
  22   chr22_22652982     ZBoe    A    C      0.5      1        2 
  22   chr22_22652982     ZGre    A    C        0      0        2 
  22   chr22_22652982     ZHar    A    C        0      0        2 
  22   chr22_22652982   Sample    A    C        0      0        2 
  22   chr22_22668839     AAsi    G    C        0      0        2 
  22   chr22_22668839     AKia    G    C        0      0        2 
  22   chr22_22668839     AOna    G    C        0      0        2 
  22   chr22_22668839     ASom    G    C        0      0        2 
  22   chr22_22668839     HCab    G    C        1      2        2 
  22   chr22_22668839     HPrz    G    C        1      2        2 
  22   chr22_22668839     ZBoe    G    C        0      0        2 
  22   chr22_22668839     ZGre    G    C        0      0        2 
  22   chr22_22668839     ZHar    G    C        0      0        2 
  22   chr22_22668839   Sample    G    C        0      0        2 
  22   chr22_22686665     AAsi    G    C        0      0        2 
  22   chr22_22686665     AKia    G    C        0      0        2 
  22   chr22_22686665     AOna    G    C        0      0        2 
  22   chr22_22686665     ASom    G    C        0      0        2 
  22   chr22_22686665     HCab    G    C        1      2        2 
  22   chr22_22686665     HPrz    G    C        1      2        2 
  22   chr22_22686665     ZBoe    G    C        0      0        2 
  22   chr22_22686665     ZGre    G    C        0      0        2 
  22   chr22_22686665     ZHar    G    C        0      0        2 
  22   chr22_22686665   Sample    G    C        0      0        2 
  22   chr22_22732859     AAsi    C    G        0      0        2 
  22   chr22_22732859     AKia    C    G        0      0        2 
  22   chr22_22732859     AOna    C    G        0      0        2 
  22   chr22_22732859     ASom    C    G        0      0        2 
  22   chr22_22732859     HCab    C    G        0      0        2 
  22   chr22_22732859     HPrz    C    G        0      0        2 
  22   chr22_22732859     ZBoe    C    G        0      0        2 
  22   chr22_22732859     ZGre    C    G        0      0        2 
  22   chr22_22732859     ZHar    C    G        1      2        2 
  22   chr22_22732859   Sample    C    G        0      0        2 
  22   chr22_22736211     AAsi    T    G        0      0        2 
  22   chr22_22736211     AKia    T    G        0      0        2 
  22   chr22_22736211     AOna    T    G        0      0        2 
  22   chr22_22736211     ASom    T    G        0      0        2 
  22   chr22_22736211     HCab    T    G        1      2        2 
  22   chr22_22736211     HPrz    T    G        1      2        2 
  22   chr22_22736211     ZBoe    T    G        0      0        2 
  22   chr22_22736211     ZGre    T    G        0      0        2 
  22   chr22_22736211     ZHar    T    G        0      0        2 
  22   chr22_22736211   Sample    T    G        0      0        2 
  22   chr22_22743743     AAsi    C    G        1      2        2 
  22   chr22_22743743     AKia    C    G        0      0        2 
  22   chr22_22743743     AOna    C    G        0      0        2 
  22   chr22_22743743     ASom    C    G        1      2        2 
  22   chr22_22743743     HCab    C    G        0      0        2 
  22   chr22_22743743     HPrz    C    G        0      0        2 
  22   chr22_22743743     ZBoe    C    G        0      0        2 
  22   chr22_22743743     ZGre    C    G        0      0        2 
  22   chr22_22743743     ZHar    C    G        0      0        2 
  22   chr22_22743743   Sample    C    G        1      2        2 
  22   chr22_22746065     AAsi    C    A        0      0        2 
  22   chr22_22746065     AKia    C    A        0      0        2 
  22   chr22_22746065     AOna    C    A        0      0        2 
  22   chr22_22746065     ASom    C    A        0      0        2 
  22   chr22_22746065     HCab    C    A        1      2        2 
  22   chr22_22746065     HPrz    C    A        1      2        2 
  22   chr22_22746065     ZBoe    C    A        0      0        2 
  22   chr22_22746065     ZGre    C    A        0      0        2 
  22   chr22_22746065     ZHar    C    A        0      0        2 
  22   chr22_22746065   Sample    C    A        0      0        2 
  22   chr22_22750446     AAsi    G    C        0      0        2 
  22   chr22_22750446     AKia    G    C        0      0        2 
  22   chr22_22750446     AOna    G    C        0      0        2 
  22   chr22_22750446     ASom    G    C        0      0        2 
  22   chr22_22750446     HCab    G    C        1      2        2 
  22   chr22_22750446     HPrz    G    C        1      2        2 
  22   chr22_22750446     ZBoe    G    C        0      0        2 
  22   chr22_22750446     ZGre    G    C        0      0        2 
  22   chr22_22750446     ZHar    G    C        0      0        2 
  22   chr22_22750446   Sample    G    C        0      0        2 
  22   chr22_22751514     AAsi    T    A        0      0        2 
  22   chr22_22751514     AKia    T    A        0      0        2 
  22   chr22_22751514     AOna    T    A        0      0        2 
  22   chr22_22751514     ASom    T    A        0      0        2 
  22   chr22_22751514     HCab    T    A        1      2        2 
  22   chr22_22751514     HPrz    T    A        1      2        2 
  22   chr22_22751514     ZBoe    T    A        0      0        2 
  22   chr22_22751514     ZGre    T    A        0      0        2 
  22   chr22_22751514     ZHar    T    A        0      0        2 
  22   chr22_22751514   Sample    T    A        0      0        2 
  22   chr22_22753466     AAsi    G    C        0      0        2 
  22   chr22_22753466     AKia    G    C        0      0        2 
  22   chr22_22753466     AOna    G    C        0      0        2 
  22   chr22_22753466     ASom    G    C        0      0        2 
  22   chr22_22753466     HCab    G    C        0      0        2 
  22   chr22_22753466     HPrz    G    C      0.5      1        2 
  22   chr22_22753466     ZBoe    G    C        0      0        2 
  22   chr22_22753466     ZGre    G    C        0      0        2 
  22   chr22_22753466     ZHar    G    C        0      0        2 
  22   chr22_22753466   Sample    G    C        0      0        2 
  22   chr22_22754254     AAsi    G    C        0      0        2 
  22   chr22_22754254     AKia    G    C        0      0        2 
  22   chr22_22754254     AOna    G    C        0      0        2 
  22   chr22_22754254     ASom    G    C        0      0        2 
  22   chr22_22754254     HCab    G    C        1      2        2 
  22   chr22_22754254     HPrz    G    C        1      2        2 
  22   chr22_22754254     ZBoe    G    C        0      0        2 
  22   chr22_22754254     ZGre    G    C        0      0        2 
  22   chr22_22754254     ZHar    G    C        0      0        2 
  22   chr22_22754254   Sample    G    C        0      0        2 
  22   chr22_22764456     AAsi    A    T        0      0        2 
  22   chr22_22764456     AKia    A    T        0      0        2 
  22   chr22_22764456     AOna    A    T        0      0        2 
  22   chr22_22764456     ASom    A    T        0      0        2 
  22   chr22_22764456     HCab    A    T        1      2        2 
  22   chr22_22764456     HPrz    A    T        1      2        2 
  22   chr22_22764456     ZBoe    A    T        0      0        2 
  22   chr22_22764456     ZGre    A    T        0      0        2 
  22   chr22_22764456     ZHar    A    T        0      0        2 
  22   chr22_22764456   Sample    A    T        0      0        2 
  22   chr22_22772364     AAsi    C    A        0      0        2 
  22   chr22_22772364     AKia    C    A        0      0        2 
  22   chr22_22772364     AOna    C    A        0      0        2 
  22   chr22_22772364     ASom    C    A        0      0        2 
  22   chr22_22772364     HCab    C    A        0      0        2 
  22   chr22_22772364     HPrz    C    A        0      0        2 
  22   chr22_22772364     ZBoe    C    A        0      0        2 
  22   chr22_22772364     ZGre    C    A        0      0        2 
  22   chr22_22772364     ZHar    C    A        1      2        2 
  22   chr22_22772364   Sample    C    A        0      0        2 
  22   chr22_22784176     AAsi    T    A        0      0        2 
  22   chr22_22784176     AKia    T    A        0      0        2 
  22   chr22_22784176     AOna    T    A        0      0        2 
  22   chr22_22784176     ASom    T    A        0      0        2 
  22   chr22_22784176     HCab    T    A        1      2        2 
  22   chr22_22784176     HPrz    T    A        1      2        2 
  22   chr22_22784176     ZBoe    T    A        0      0        2 
  22   chr22_22784176     ZGre    T    A        0      0        2 
  22   chr22_22784176     ZHar    T    A        0      0        2 
  22   chr22_22784176   Sample    T    A        0      0        2 
  22   chr22_22828322     AAsi    G    T        0      0        2 
  22   chr22_22828322     AKia    G    T        0      0        2 
  22   chr22_22828322     AOna    G    T        0      0        2 
  22   chr22_22828322     ASom    G    T        0      0        2 
  22   chr22_22828322     HCab    G    T        0      0        2 
  22   chr22_22828322     HPrz    G    T        0      0        2 
  22   chr22_22828322     ZBoe    G    T        0      0        2 
  22   chr22_22828322     ZGre    G    T        1      2        2 
  22   chr22_22828322     ZHar    G    T        0      0        2 
  22   chr22_22828322   Sample    G    T        0      0        2 
  22   chr22_22835990     AAsi    C    G        1      2        2 
  22   chr22_22835990     AKia    C    G        0      0        2 
  22   chr22_22835990     AOna    C    G        0      0        2 
  22   chr22_22835990     ASom    C    G        1      2        2 
  22   chr22_22835990     HCab    C    G        0      0        2 
  22   chr22_22835990     HPrz    C    G        0      0        2 
  22   chr22_22835990     ZBoe    C    G        0      0        2 
  22   chr22_22835990     ZGre    C    G        0      0        2 
  22   chr22_22835990     ZHar    C    G        0      0        2 
  22   chr22_22835990   Sample    C    G        1      2        2 
  22   chr22_22845464     AAsi    G    C        0      0        2 
  22   chr22_22845464     AKia    G    C        1      2        2 
  22   chr22_22845464     AOna    G    C        1      2        2 
  22   chr22_22845464     ASom    G    C        0      0        2 
  22   chr22_22845464     HCab    G    C        0      0        2 
  22   chr22_22845464     HPrz    G    C        0      0        2 
  22   chr22_22845464     ZBoe    G    C        0      0        2 
  22   chr22_22845464     ZGre    G    C        0      0        2 
  22   chr22_22845464     ZHar    G    C        0      0        2 
  22   chr22_22845464   Sample    G    C        0      0        2 
  22   chr22_22862746     AAsi    C    A        0      0        2 
  22   chr22_22862746     AKia    C    A        0      0        2 
  22   chr22_22862746     AOna    C    A        0      0        2 
  22   chr22_22862746     ASom    C    A        0      0        2 
  22   chr22_22862746     HCab    C    A        0      0        2 
  22   chr22_22862746     HPrz    C    A      0.5      1        2 
  22   chr22_22862746     ZBoe    C    A        0      0        2 
  22   chr22_22862746     ZGre    C    A        0      0        2 
  22   chr22_22862746     ZHar    C    A        0      0        2 
  22   chr22_22862746   Sample    C    A        0      0        2 
  22   chr22_22880461     AAsi    C    G        0      0        2 
  22   chr22_22880461     AKia    C    G        0      0        2 
  22   chr22_22880461     AOna    C    G        0      0        2 
  22   chr22_22880461     ASom    C    G        0      0        2 
  22   chr22_22880461     HCab    C    G      0.5      1        2 
  22   chr22_22880461     HPrz    C    G        0      0        2 
  22   chr22_22880461     ZBoe    C    G        0      0        2 
  22   chr22_22880461     ZGre    C    G        0      0        2 
  22   chr22_22880461     ZHar    C    G        0      0        2 
  22   chr22_22880461   Sample    C    G        0      0        2 
  22   chr22_22888948     AAsi    C    G        0      0        2 
  22   chr22_22888948     AKia    C    G        0      0        2 
  22   chr22_22888948     AOna    C    G        0      0        2 
  22   chr22_22888948     ASom    C    G        0      0        2 
  22   chr22_22888948     HCab    C    G        1      2        2 
  22   chr22_22888948     HPrz    C    G        1      2        2 
  22   chr22_22888948     ZBoe    C    G        0      0        2 
  22   chr22_22888948     ZGre    C    G        0      0        2 
  22   chr22_22888948     ZHar    C    G        0      0        2 
  22   chr22_22888948   Sample    C    G        0      0        2 
  22   chr22_22897680     AAsi    G    T        0      0        2 
  22   chr22_22897680     AKia    G    T        0      0        2 
  22   chr22_22897680     AOna    G    T        0      0        2 
  22   chr22_22897680     ASom    G    T        0      0        2 
  22   chr22_22897680     HCab    G    T        1      2        2 
  22   chr22_22897680     HPrz    G    T        1      2        2 
  22   chr22_22897680     ZBoe    G    T        0      0        2 
  22   chr22_22897680     ZGre    G    T        0      0        2 
  22   chr22_22897680     ZHar    G    T        0      0        2 
  22   chr22_22897680   Sample    G    T        0      0        2 
  22   chr22_22916676     AAsi    T    A        0      0        2 
  22   chr22_22916676     AKia    T    A        0      0        2 
  22   chr22_22916676     AOna    T    A        0      0        2 
  22   chr22_22916676     ASom    T    A        0      0        2 
  22   chr22_22916676     HCab    T    A      0.5      1        2 
  22   chr22_22916676     HPrz    T    A        0      0        2 
  22   chr22_22916676     ZBoe    T    A        0      0        2 
  22   chr22_22916676     ZGre    T    A        0      0        2 
  22   chr22_22916676     ZHar    T    A        0      0        2 
  22   chr22_22916676   Sample    T    A        0      0        2 
  22   chr22_22917853     AAsi    T    G        0      0        2 
  22   chr22_22917853     AKia    T    G        0      0        2 
  22   chr22_22917853     AOna    T    G        0      0        2 
  22   chr22_22917853     ASom    T    G        0      0        2 
  22   chr22_22917853     HCab    T    G        0      0        2 
  22   chr22_22917853     HPrz    T    G      0.5      1        2 
  22   chr22_22917853     ZBoe    T    G        0      0        2 
  22   chr22_22917853     ZGre    T    G        0      0        2 
  22   chr22_22917853     ZHar    T    G        0      0        2 
  22   chr22_22917853   Sample    T    G        0      0        2 
  22   chr22_22924689     AAsi    T    G        0      0        2 
  22   chr22_22924689     AKia    T    G        0      0        2 
  22   chr22_22924689     AOna    T    G        0      0        2 
  22   chr22_22924689     ASom    T    G        0      0        2 
  22   chr22_22924689     HCab    T    G        1      2        2 
  22   chr22_22924689     HPrz    T    G        1      2        2 
  22   chr22_22924689     ZBoe    T    G        0      0        2 
  22   chr22_22924689     ZGre    T    G        0      0        2 
  22   chr22_22924689     ZHar    T    G        0      0        2 
  22   chr22_22924689   Sample    T    G        0      0        2 
  22   chr22_22952975     AAsi    C    A        0      0        2 
  22   chr22_22952975     AKia    C    A        0      0        2 
  22   chr22_22952975     AOna    C    A        0      0        2 
  22   chr22_22952975     ASom    C    A        0      0        2 
  22   chr22_22952975     HCab    C    A        1      2        2 
  22   chr22_22952975     HPrz    C    A        1      2        2 
  22   chr22_22952975     ZBoe    C    A        0      0        2 
  22   chr22_22952975     ZGre    C    A        0      0        2 
  22   chr22_22952975     ZHar    C    A        0      0        2 
  22   chr22_22952975   Sample    C    A        0      0        2 
  22   chr22_22987465     AAsi    T    G        1      2        2 
  22   chr22_22987465     AKia    T    G        0      0        2 
  22   chr22_22987465     AOna    T    G        0      0        2 
  22   chr22_22987465     ASom    T    G        1      2        2 
  22   chr22_22987465     HCab    T    G        0      0        2 
  22   chr22_22987465     HPrz    T    G        0      0        2 
  22   chr22_22987465     ZBoe    T    G        0      0        2 
  22   chr22_22987465     ZGre    T    G        0      0        2 
  22   chr22_22987465     ZHar    T    G        0      0        2 
  22   chr22_22987465   Sample    T    G        1      2        2 
  22   chr22_23001103     AAsi    A    C        0      0        2 
  22   chr22_23001103     AKia    A    C        0      0        2 
  22   chr22_23001103     AOna    A    C        0      0        2 
  22   chr22_23001103     ASom    A    C        0      0        2 
  22   chr22_23001103     HCab    A    C        1      2        2 
  22   chr22_23001103     HPrz    A    C        1      2        2 
  22   chr22_23001103     ZBoe    A    C        0      0        2 
  22   chr22_23001103     ZGre    A    C        0      0        2 
  22   chr22_23001103     ZHar    A    C        0      0        2 
  22   chr22_23001103   Sample    A    C        0      0        2 
  22   chr22_23017630     AAsi    A    T        0      0        2 
  22   chr22_23017630     AKia    A    T        0      0        2 
  22   chr22_23017630     AOna    A    T        0      0        2 
  22   chr22_23017630     ASom    A    T        0      0        2 
  22   chr22_23017630     HCab    A    T        0      0        2 
  22   chr22_23017630     HPrz    A    T        0      0        2 
  22   chr22_23017630     ZBoe    A    T        0      0        2 
  22   chr22_23017630     ZGre    A    T        1      2        2 
  22   chr22_23017630     ZHar    A    T        0      0        2 
  22   chr22_23017630   Sample    A    T        0      0        2 
  22   chr22_23020049     AAsi    T    G        0      0        2 
  22   chr22_23020049     AKia    T    G        0      0        2 
  22   chr22_23020049     AOna    T    G        0      0        2 
  22   chr22_23020049     ASom    T    G        0      0        2 
  22   chr22_23020049     HCab    T    G      0.5      1        2 
  22   chr22_23020049     HPrz    T    G        0      0        2 
  22   chr22_23020049     ZBoe    T    G        0      0        2 
  22   chr22_23020049     ZGre    T    G        0      0        2 
  22   chr22_23020049     ZHar    T    G        0      0        2 
  22   chr22_23020049   Sample    T    G        0      0        2 
  22   chr22_23022217     AAsi    C    A        1      2        2 
  22   chr22_23022217     AKia    C    A        1      2        2 
  22   chr22_23022217     AOna    C    A        1      2        2 
  22   chr22_23022217     ASom    C    A        1      2        2 
  22   chr22_23022217     HCab    C    A        0      0        2 
  22   chr22_23022217     HPrz    C    A        0      0        2 
  22   chr22_23022217     ZBoe    C    A        0      0        2 
  22   chr22_23022217     ZGre    C    A        0      0        2 
  22   chr22_23022217     ZHar    C    A        0      0        2 
  22   chr22_23022217   Sample    C    A        1      2        2 
  22   chr22_23023689     AAsi    T    G        0      0        2 
  22   chr22_23023689     AKia    T    G        0      0        2 
  22   chr22_23023689     AOna    T    G        0      0        2 
  22   chr22_23023689     ASom    T    G        0      0        2 
  22   chr22_23023689     HCab    T    G        1      2        2 
  22   chr22_23023689     HPrz    T    G        1      2        2 
  22   chr22_23023689     ZBoe    T    G        0      0        2 
  22   chr22_23023689     ZGre    T    G        0      0        2 
  22   chr22_23023689     ZHar    T    G        0      0        2 
  22   chr22_23023689   Sample    T    G        0      0        2 
  22   chr22_23040457     AAsi    T    G        0      0        2 
  22   chr22_23040457     AKia    T    G        0      0        2 
  22   chr22_23040457     AOna    T    G        0      0        2 
  22   chr22_23040457     ASom    T    G        0      0        2 
  22   chr22_23040457     HCab    T    G      0.5      1        2 
  22   chr22_23040457     HPrz    T    G        1      2        2 
  22   chr22_23040457     ZBoe    T    G        0      0        2 
  22   chr22_23040457     ZGre    T    G        0      0        2 
  22   chr22_23040457     ZHar    T    G        0      0        2 
  22   chr22_23040457   Sample    T    G        0      0        2 
  22   chr22_23067672     AAsi    G    T        0      0        2 
  22   chr22_23067672     AKia    G    T        0      0        2 
  22   chr22_23067672     AOna    G    T      0.5      1        2 
  22   chr22_23067672     ASom    G    T        0      0        2 
  22   chr22_23067672     HCab    G    T        0      0        2 
  22   chr22_23067672     HPrz    G    T        0      0        2 
  22   chr22_23067672     ZBoe    G    T        0      0        2 
  22   chr22_23067672     ZGre    G    T        0      0        2 
  22   chr22_23067672     ZHar    G    T        0      0        2 
  22   chr22_23067672   Sample    G    T        0      0        2 
  22   chr22_23109930     AAsi    G    C        0      0        2 
  22   chr22_23109930     AKia    G    C        0      0        2 
  22   chr22_23109930     AOna    G    C      0.5      1        2 
  22   chr22_23109930     ASom    G    C        0      0        2 
  22   chr22_23109930     HCab    G    C        0      0        2 
  22   chr22_23109930     HPrz    G    C        0      0        2 
  22   chr22_23109930     ZBoe    G    C        0      0        2 
  22   chr22_23109930     ZGre    G    C        0      0        2 
  22   chr22_23109930     ZHar    G    C        0      0        2 
  22   chr22_23109930   Sample    G    C        0      0        2 
  22   chr22_23118423     AAsi    T    G        1      2        2 
  22   chr22_23118423     AKia    T    G        0      0        2 
  22   chr22_23118423     AOna    T    G        0      0        2 
  22   chr22_23118423     ASom    T    G        1      2        2 
  22   chr22_23118423     HCab    T    G        0      0        2 
  22   chr22_23118423     HPrz    T    G        0      0        2 
  22   chr22_23118423     ZBoe    T    G        0      0        2 
  22   chr22_23118423     ZGre    T    G        0      0        2 
  22   chr22_23118423     ZHar    T    G        0      0        2 
  22   chr22_23118423   Sample    T    G        1      2        2 
  22   chr22_23119005     AAsi    C    G        1      2        2 
  22   chr22_23119005     AKia    C    G        0      0        2 
  22   chr22_23119005     AOna    C    G        0      0        2 
  22   chr22_23119005     ASom    C    G        1      2        2 
  22   chr22_23119005     HCab    C    G        0      0        2 
  22   chr22_23119005     HPrz    C    G        0      0        2 
  22   chr22_23119005     ZBoe    C    G        0      0        2 
  22   chr22_23119005     ZGre    C    G        0      0        2 
  22   chr22_23119005     ZHar    C    G        0      0        2 
  22   chr22_23119005   Sample    C    G        1      2        2 
  22   chr22_23125793     AAsi    T    G        0      0        2 
  22   chr22_23125793     AKia    T    G        0      0        2 
  22   chr22_23125793     AOna    T    G        0      0        2 
  22   chr22_23125793     ASom    T    G        0      0        2 
  22   chr22_23125793     HCab    T    G        0      0        2 
  22   chr22_23125793     HPrz    T    G        0      0        2 
  22   chr22_23125793     ZBoe    T    G      0.5      1        2 
  22   chr22_23125793     ZGre    T    G        0      0        2 
  22   chr22_23125793     ZHar    T    G        0      0        2 
  22   chr22_23125793   Sample    T    G        0      0        2 
  22   chr22_23139116     AAsi    G    C        1      2        2 
  22   chr22_23139116     AKia    G    C        0      0        2 
  22   chr22_23139116     AOna    G    C        0      0        2 
  22   chr22_23139116     ASom    G    C        1      2        2 
  22   chr22_23139116     HCab    G    C        0      0        2 
  22   chr22_23139116     HPrz    G    C        0      0        2 
  22   chr22_23139116     ZBoe    G    C        0      0        2 
  22   chr22_23139116     ZGre    G    C        0      0        2 
  22   chr22_23139116     ZHar    G    C        0      0        2 
  22   chr22_23139116   Sample    G    C        1      2        2 
  22   chr22_23218341     AAsi    C    A        0      0        2 
  22   chr22_23218341     AKia    C    A        0      0        2 
  22   chr22_23218341     AOna    C    A        0      0        2 
  22   chr22_23218341     ASom    C    A        0      0        2 
  22   chr22_23218341     HCab    C    A        1      2        2 
  22   chr22_23218341     HPrz    C    A        1      2        2 
  22   chr22_23218341     ZBoe    C    A        0      0        2 
  22   chr22_23218341     ZGre    C    A        0      0        2 
  22   chr22_23218341     ZHar    C    A        0      0        2 
  22   chr22_23218341   Sample    C    A        0      0        2 
  22   chr22_23219225     AAsi    T    G        0      0        2 
  22   chr22_23219225     AKia    T    G        0      0        2 
  22   chr22_23219225     AOna    T    G        0      0        2 
  22   chr22_23219225     ASom    T    G        0      0        2 
  22   chr22_23219225     HCab    T    G        1      2        2 
  22   chr22_23219225     HPrz    T    G        1      2        2 
  22   chr22_23219225     ZBoe    T    G        0      0        2 
  22   chr22_23219225     ZGre    T    G        0      0        2 
  22   chr22_23219225     ZHar    T    G        0      0        2 
  22   chr22_23219225   Sample    T    G        0      0        2 
  22   chr22_23235908     AAsi    C    G        0      0        2 
  22   chr22_23235908     AKia    C    G        0      0        2 
  22   chr22_23235908     AOna    C    G        0      0        2 
  22   chr22_23235908     ASom    C    G        0      0        2 
  22   chr22_23235908     HCab    C    G        0      0        2 
  22   chr22_23235908     HPrz    C    G        0      0        2 
  22   chr22_23235908     ZBoe    C    G        0      0        2 
  22   chr22_23235908     ZGre    C    G        1      2        2 
  22   chr22_23235908     ZHar    C    G        0      0        2 
  22   chr22_23235908   Sample    C    G        0      0        2 
  22   chr22_23255634     AAsi    A    T        0      0        2 
  22   chr22_23255634     AKia    A    T        0      0        2 
  22   chr22_23255634     AOna    A    T        0      0        2 
  22   chr22_23255634     ASom    A    T        0      0        2 
  22   chr22_23255634     HCab    A    T        0      0        2 
  22   chr22_23255634     HPrz    A    T        0      0        2 
  22   chr22_23255634     ZBoe    A    T      0.5      1        2 
  22   chr22_23255634     ZGre    A    T        0      0        2 
  22   chr22_23255634     ZHar    A    T        0      0        2 
  22   chr22_23255634   Sample    A    T        0      0        2 
  22   chr22_23271425     AAsi    T    G        0      0        2 
  22   chr22_23271425     AKia    T    G        0      0        2 
  22   chr22_23271425     AOna    T    G        0      0        2 
  22   chr22_23271425     ASom    T    G        0      0        2 
  22   chr22_23271425     HCab    T    G        0      0        2 
  22   chr22_23271425     HPrz    T    G        0      0        2 
  22   chr22_23271425     ZBoe    T    G        0      0        2 
  22   chr22_23271425     ZGre    T    G        1      2        2 
  22   chr22_23271425     ZHar    T    G        0      0        2 
  22   chr22_23271425   Sample    T    G        0      0        2 
  22   chr22_23287632     AAsi    T    G        0      0        2 
  22   chr22_23287632     AKia    T    G        0      0        2 
  22   chr22_23287632     AOna    T    G        0      0        2 
  22   chr22_23287632     ASom    T    G        0      0        2 
  22   chr22_23287632     HCab    T    G        0      0        2 
  22   chr22_23287632     HPrz    T    G        0      0        2 
  22   chr22_23287632     ZBoe    T    G        0      0        2 
  22   chr22_23287632     ZGre    T    G        0      0        2 
  22   chr22_23287632     ZHar    T    G      0.5      1        2 
  22   chr22_23287632   Sample    T    G        0      0        2 
  22   chr22_23288034     AAsi    G    C        0      0        2 
  22   chr22_23288034     AKia    G    C        0      0        2 
  22   chr22_23288034     AOna    G    C        0      0        2 
  22   chr22_23288034     ASom    G    C        0      0        2 
  22   chr22_23288034     HCab    G    C        1      2        2 
  22   chr22_23288034     HPrz    G    C        1      2        2 
  22   chr22_23288034     ZBoe    G    C        0      0        2 
  22   chr22_23288034     ZGre    G    C        0      0        2 
  22   chr22_23288034     ZHar    G    C        0      0        2 
  22   chr22_23288034   Sample    G    C        0      0        2 
  22   chr22_23292062     AAsi    T    G        0      0        2 
  22   chr22_23292062     AKia    T    G        0      0        2 
  22   chr22_23292062     AOna    T    G        0      0        2 
  22   chr22_23292062     ASom    T    G        0      0        2 
  22   chr22_23292062     HCab    T    G        0      0        2 
  22   chr22_23292062     HPrz    T    G        0      0        2 
  22   chr22_23292062     ZBoe    T    G      0.5      1        2 
  22   chr22_23292062     ZGre    T    G        0      0        2 
  22   chr22_23292062     ZHar    T    G        0      0        2 
  22   chr22_23292062   Sample    T    G        0      0        2 
  22   chr22_23304762     AAsi    G    T        0      0        2 
  22   chr22_23304762     AKia    G    T        0      0        2 
  22   chr22_23304762     AOna    G    T        0      0        2 
  22   chr22_23304762     ASom    G    T        0      0        2 
  22   chr22_23304762     HCab    G    T        0      0        2 
  22   chr22_23304762     HPrz    G    T      0.5      1        2 
  22   chr22_23304762     ZBoe    G    T        0      0        2 
  22   chr22_23304762     ZGre    G    T        0      0        2 
  22   chr22_23304762     ZHar    G    T        0      0        2 
  22   chr22_23304762   Sample    G    T        0      0        2 
  22   chr22_23313895     AAsi    G    T        0      0        2 
  22   chr22_23313895     AKia    G    T        0      0        2 
  22   chr22_23313895     AOna    G    T        0      0        2 
  22   chr22_23313895     ASom    G    T        0      0        2 
  22   chr22_23313895     HCab    G    T        1      2        2 
  22   chr22_23313895     HPrz    G    T        1      2        2 
  22   chr22_23313895     ZBoe    G    T        0      0        2 
  22   chr22_23313895     ZGre    G    T        0      0        2 
  22   chr22_23313895     ZHar    G    T        0      0        2 
  22   chr22_23313895   Sample    G    T        0      0        2 
  22   chr22_23389165     AAsi    C    G        0      0        2 
  22   chr22_23389165     AKia    C    G        0      0        2 
  22   chr22_23389165     AOna    C    G        0      0        2 
  22   chr22_23389165     ASom    C    G        0      0        2 
  22   chr22_23389165     HCab    C    G        1      2        2 
  22   chr22_23389165     HPrz    C    G        1      2        2 
  22   chr22_23389165     ZBoe    C    G        0      0        2 
  22   chr22_23389165     ZGre    C    G        0      0        2 
  22   chr22_23389165     ZHar    C    G        0      0        2 
  22   chr22_23389165   Sample    C    G        0      0        2 
  22   chr22_23401524     AAsi    T    G        0      0        2 
  22   chr22_23401524     AKia    T    G        0      0        2 
  22   chr22_23401524     AOna    T    G        0      0        2 
  22   chr22_23401524     ASom    T    G        0      0        2 
  22   chr22_23401524     HCab    T    G        1      2        2 
  22   chr22_23401524     HPrz    T    G        1      2        2 
  22   chr22_23401524     ZBoe    T    G        0      0        2 
  22   chr22_23401524     ZGre    T    G        0      0        2 
  22   chr22_23401524     ZHar    T    G        0      0        2 
  22   chr22_23401524   Sample    T    G        0      0        2 
  22   chr22_23423523     AAsi    C    G        0      0        2 
  22   chr22_23423523     AKia    C    G        0      0        2 
  22   chr22_23423523     AOna    C    G        0      0        2 
  22   chr22_23423523     ASom    C    G        0      0        2 
  22   chr22_23423523     HCab    C    G        0      0        2 
  22   chr22_23423523     HPrz    C    G        0      0        2 
  22   chr22_23423523     ZBoe    C    G        0      0        2 
  22   chr22_23423523     ZGre    C    G        0      0        2 
  22   chr22_23423523     ZHar    C    G        1      2        2 
  22   chr22_23423523   Sample    C    G        0      0        2 
  22   chr22_23481564     AAsi    A    C        0      0        2 
  22   chr22_23481564     AKia    A    C        0      0        2 
  22   chr22_23481564     AOna    A    C        0      0        2 
  22   chr22_23481564     ASom    A    C        0      0        2 
  22   chr22_23481564     HCab    A    C        0      0        2 
  22   chr22_23481564     HPrz    A    C        0      0        2 
  22   chr22_23481564     ZBoe    A    C        0      0        2 
  22   chr22_23481564     ZGre    A    C        0      0        2 
  22   chr22_23481564     ZHar    A    C        1      2        2 
  22   chr22_23481564   Sample    A    C        0      0        2 
  22   chr22_23502396     AAsi    C    G        1      2        2 
  22   chr22_23502396     AKia    C    G        0      0        2 
  22   chr22_23502396     AOna    C    G        0      0        2 
  22   chr22_23502396     ASom    C    G        0      0        2 
  22   chr22_23502396     HCab    C    G        0      0        2 
  22   chr22_23502396     HPrz    C    G        0      0        2 
  22   chr22_23502396     ZBoe    C    G        0      0        2 
  22   chr22_23502396     ZGre    C    G        0      0        2 
  22   chr22_23502396     ZHar    C    G        0      0        2 
  22   chr22_23502396   Sample    C    G        1      2        2 
  22   chr22_23520418     AAsi    G    T        0      0        2 
  22   chr22_23520418     AKia    G    T        0      0        2 
  22   chr22_23520418     AOna    G    T        0      0        2 
  22   chr22_23520418     ASom    G    T        0      0        2 
  22   chr22_23520418     HCab    G    T        0      0        2 
  22   chr22_23520418     HPrz    G    T        0      0        2 
  22   chr22_23520418     ZBoe    G    T      0.5      1        2 
  22   chr22_23520418     ZGre    G    T        0      0        2 
  22   chr22_23520418     ZHar    G    T        0      0        2 
  22   chr22_23520418   Sample    G    T        0      0        2 
  22   chr22_23523157     AAsi    A    C        0      0        2 
  22   chr22_23523157     AKia    A    C        1      2        2 
  22   chr22_23523157     AOna    A    C        1      2        2 
  22   chr22_23523157     ASom    A    C        0      0        2 
  22   chr22_23523157     HCab    A    C        0      0        2 
  22   chr22_23523157     HPrz    A    C        0      0        2 
  22   chr22_23523157     ZBoe    A    C        0      0        2 
  22   chr22_23523157     ZGre    A    C        0      0        2 
  22   chr22_23523157     ZHar    A    C        0      0        2 
  22   chr22_23523157   Sample    A    C        0      0        2 
  22   chr22_23524900     AAsi    G    C        0      0        2 
  22   chr22_23524900     AKia    G    C        1      2        2 
  22   chr22_23524900     AOna    G    C        1      2        2 
  22   chr22_23524900     ASom    G    C        0      0        2 
  22   chr22_23524900     HCab    G    C        0      0        2 
  22   chr22_23524900     HPrz    G    C        0      0        2 
  22   chr22_23524900     ZBoe    G    C        0      0        2 
  22   chr22_23524900     ZGre    G    C        0      0        2 
  22   chr22_23524900     ZHar    G    C        0      0        2 
  22   chr22_23524900   Sample    G    C        0      0        2 
  22   chr22_23560168     AAsi    A    C        0      0        2 
  22   chr22_23560168     AKia    A    C        1      2        2 
  22   chr22_23560168     AOna    A    C        1      2        2 
  22   chr22_23560168     ASom    A    C        0      0        2 
  22   chr22_23560168     HCab    A    C        0      0        2 
  22   chr22_23560168     HPrz    A    C        0      0        2 
  22   chr22_23560168     ZBoe    A    C        0      0        2 
  22   chr22_23560168     ZGre    A    C        0      0        2 
  22   chr22_23560168     ZHar    A    C        0      0        2 
  22   chr22_23560168   Sample    A    C        0      0        2 
  22   chr22_23575594     AAsi    C    G        0      0        2 
  22   chr22_23575594     AKia    C    G        0      0        2 
  22   chr22_23575594     AOna    C    G        0      0        2 
  22   chr22_23575594     ASom    C    G        0      0        2 
  22   chr22_23575594     HCab    C    G        0      0        2 
  22   chr22_23575594     HPrz    C    G        0      0        2 
  22   chr22_23575594     ZBoe    C    G        1      2        2 
  22   chr22_23575594     ZGre    C    G        0      0        2 
  22   chr22_23575594     ZHar    C    G        0      0        2 
  22   chr22_23575594   Sample    C    G        0      0        2 
  22   chr22_23583863     AAsi    G    C        0      0        2 
  22   chr22_23583863     AKia    G    C        0      0        2 
  22   chr22_23583863     AOna    G    C        0      0        2 
  22   chr22_23583863     ASom    G    C        0      0        2 
  22   chr22_23583863     HCab    G    C        1      2        2 
  22   chr22_23583863     HPrz    G    C        1      2        2 
  22   chr22_23583863     ZBoe    G    C        0      0        2 
  22   chr22_23583863     ZGre    G    C        0      0        2 
  22   chr22_23583863     ZHar    G    C        0      0        2 
  22   chr22_23583863   Sample    G    C        0      0        2 
  22   chr22_23594772     AAsi    T    G        0      0        2 
  22   chr22_23594772     AKia    T    G        0      0        2 
  22   chr22_23594772     AOna    T    G        0      0        2 
  22   chr22_23594772     ASom    T    G        0      0        2 
  22   chr22_23594772     HCab    T    G        1      2        2 
  22   chr22_23594772     HPrz    T    G        1      2        2 
  22   chr22_23594772     ZBoe    T    G        0      0        2 
  22   chr22_23594772     ZGre    T    G        0      0        2 
  22   chr22_23594772     ZHar    T    G        0      0        2 
  22   chr22_23594772   Sample    T    G        0      0        2 
  22   chr22_23623370     AAsi    G    C        0      0        2 
  22   chr22_23623370     AKia    G    C        0      0        2 
  22   chr22_23623370     AOna    G    C        0      0        2 
  22   chr22_23623370     ASom    G    C        0      0        2 
  22   chr22_23623370     HCab    G    C        1      2        2 
  22   chr22_23623370     HPrz    G    C        1      2        2 
  22   chr22_23623370     ZBoe    G    C        0      0        2 
  22   chr22_23623370     ZGre    G    C        0      0        2 
  22   chr22_23623370     ZHar    G    C        0      0        2 
  22   chr22_23623370   Sample    G    C        0      0        2 
  22   chr22_23646719     AAsi    G    T        0      0        2 
  22   chr22_23646719     AKia    G    T        0      0        2 
  22   chr22_23646719     AOna    G    T        0      0        2 
  22   chr22_23646719     ASom    G    T        0      0        2 
  22   chr22_23646719     HCab    G    T      0.5      1        2 
  22   chr22_23646719     HPrz    G    T        0      0        2 
  22   chr22_23646719     ZBoe    G    T        0      0        2 
  22   chr22_23646719     ZGre    G    T        0      0        2 
  22   chr22_23646719     ZHar    G    T        0      0        2 
  22   chr22_23646719   Sample    G    T        0      0        2 
  22   chr22_23657422     AAsi    T    A        0      0        2 
  22   chr22_23657422     AKia    T    A        0      0        2 
  22   chr22_23657422     AOna    T    A        0      0        2 
  22   chr22_23657422     ASom    T    A        0      0        2 
  22   chr22_23657422     HCab    T    A        0      0        2 
  22   chr22_23657422     HPrz    T    A        0      0        2 
  22   chr22_23657422     ZBoe    T    A        0      0        2 
  22   chr22_23657422     ZGre    T    A        0      0        2 
  22   chr22_23657422     ZHar    T    A        1      2        2 
  22   chr22_23657422   Sample    T    A        0      0        2 
  22   chr22_23662609     AAsi    T    A        0      0        2 
  22   chr22_23662609     AKia    T    A        0      0        2 
  22   chr22_23662609     AOna    T    A        0      0        2 
  22   chr22_23662609     ASom    T    A        0      0        2 
  22   chr22_23662609     HCab    T    A        0      0        2 
  22   chr22_23662609     HPrz    T    A        0      0        2 
  22   chr22_23662609     ZBoe    T    A        1      2        2 
  22   chr22_23662609     ZGre    T    A        0      0        2 
  22   chr22_23662609     ZHar    T    A        0      0        2 
  22   chr22_23662609   Sample    T    A        0      0        2 
  22   chr22_23682647     AAsi    G    T        0      0        2 
  22   chr22_23682647     AKia    G    T        0      0        2 
  22   chr22_23682647     AOna    G    T        0      0        2 
  22   chr22_23682647     ASom    G    T        0      0        2 
  22   chr22_23682647     HCab    G    T        0      0        2 
  22   chr22_23682647     HPrz    G    T        0      0        2 
  22   chr22_23682647     ZBoe    G    T        0      0        2 
  22   chr22_23682647     ZGre    G    T        1      2        2 
  22   chr22_23682647     ZHar    G    T        0      0        2 
  22   chr22_23682647   Sample    G    T        0      0        2 
  22   chr22_23703801     AAsi    G    T        1      2        2 
  22   chr22_23703801     AKia    G    T        1      2        2 
  22   chr22_23703801     AOna    G    T        1      2        2 
  22   chr22_23703801     ASom    G    T        1      2        2 
  22   chr22_23703801     HCab    G    T        0      0        2 
  22   chr22_23703801     HPrz    G    T        0      0        2 
  22   chr22_23703801     ZBoe    G    T        0      0        2 
  22   chr22_23703801     ZGre    G    T        0      0        2 
  22   chr22_23703801     ZHar    G    T        0      0        2 
  22   chr22_23703801   Sample    G    T        1      2        2 
  22   chr22_23726790     AAsi    G    T        0      0        2 
  22   chr22_23726790     AKia    G    T        0      0        2 
  22   chr22_23726790     AOna    G    T        0      0        2 
  22   chr22_23726790     ASom    G    T        0      0        2 
  22   chr22_23726790     HCab    G    T        0      0        2 
  22   chr22_23726790     HPrz    G    T        0      0        2 
  22   chr22_23726790     ZBoe    G    T      0.5      1        2 
  22   chr22_23726790     ZGre    G    T        0      0        2 
  22   chr22_23726790     ZHar    G    T        0      0        2 
  22   chr22_23726790   Sample    G    T        0      0        2 
  22   chr22_23729529     AAsi    T    G        0      0        2 
  22   chr22_23729529     AKia    T    G        0      0        2 
  22   chr22_23729529     AOna    T    G        0      0        2 
  22   chr22_23729529     ASom    T    G        0      0        2 
  22   chr22_23729529     HCab    T    G        1      2        2 
  22   chr22_23729529     HPrz    T    G        1      2        2 
  22   chr22_23729529     ZBoe    T    G        0      0        2 
  22   chr22_23729529     ZGre    T    G        0      0        2 
  22   chr22_23729529     ZHar    T    G        0      0        2 
  22   chr22_23729529   Sample    T    G        0      0        2 
  22   chr22_23739647     AAsi    G    C        0      0        2 
  22   chr22_23739647     AKia    G    C        0      0        2 
  22   chr22_23739647     AOna    G    C        0      0        2 
  22   chr22_23739647     ASom    G    C        0      0        2 
  22   chr22_23739647     HCab    G    C        0      0        2 
  22   chr22_23739647     HPrz    G    C        0      0        2 
  22   chr22_23739647     ZBoe    G    C        0      0        2 
  22   chr22_23739647     ZGre    G    C        0      0        2 
  22   chr22_23739647     ZHar    G    C        1      2        2 
  22   chr22_23739647   Sample    G    C        0      0        2 
  22   chr22_23755288     AAsi    T    G        0      0        2 
  22   chr22_23755288     AKia    T    G        0      0        2 
  22   chr22_23755288     AOna    T    G      0.5      1        2 
  22   chr22_23755288     ASom    T    G        0      0        2 
  22   chr22_23755288     HCab    T    G        0      0        2 
  22   chr22_23755288     HPrz    T    G        0      0        2 
  22   chr22_23755288     ZBoe    T    G        0      0        2 
  22   chr22_23755288     ZGre    T    G        0      0        2 
  22   chr22_23755288     ZHar    T    G        0      0        2 
  22   chr22_23755288   Sample    T    G        0      0        2 
  22   chr22_23781773     AAsi    A    C        0      0        2 
  22   chr22_23781773     AKia    A    C        0      0        2 
  22   chr22_23781773     AOna    A    C        0      0        2 
  22   chr22_23781773     ASom    A    C        0      0        2 
  22   chr22_23781773     HCab    A    C        0      0        2 
  22   chr22_23781773     HPrz    A    C        0      0        2 
  22   chr22_23781773     ZBoe    A    C        1      2        2 
  22   chr22_23781773     ZGre    A    C        0      0        2 
  22   chr22_23781773     ZHar    A    C        0      0        2 
  22   chr22_23781773   Sample    A    C        0      0        2 
  22   chr22_23781794     AAsi    C    A        0      0        2 
  22   chr22_23781794     AKia    C    A        0      0        2 
  22   chr22_23781794     AOna    C    A        0      0        2 
  22   chr22_23781794     ASom    C    A        0      0        2 
  22   chr22_23781794     HCab    C    A        0      0        2 
  22   chr22_23781794     HPrz    C    A      0.5      1        2 
  22   chr22_23781794     ZBoe    C    A        0      0        2 
  22   chr22_23781794     ZGre    C    A        0      0        2 
  22   chr22_23781794     ZHar    C    A        0      0        2 
  22   chr22_23781794   Sample    C    A        0      0        2 
  22   chr22_23793979     AAsi    C    A        0      0        2 
  22   chr22_23793979     AKia    C    A        0      0        2 
  22   chr22_23793979     AOna    C    A        0      0        2 
  22   chr22_23793979     ASom    C    A        0      0        2 
  22   chr22_23793979     HCab    C    A        1      2        2 
  22   chr22_23793979     HPrz    C    A        1      2        2 
  22   chr22_23793979     ZBoe    C    A        0      0        2 
  22   chr22_23793979     ZGre    C    A        0      0        2 
  22   chr22_23793979     ZHar    C    A        0      0        2 
  22   chr22_23793979   Sample    C    A        0      0        2 
  22   chr22_23822382     AAsi    A    C        1      2        2 
  22   chr22_23822382     AKia    A    C        0      0        2 
  22   chr22_23822382     AOna    A    C        0      0        2 
  22   chr22_23822382     ASom    A    C        1      2        2 
  22   chr22_23822382     HCab    A    C        0      0        2 
  22   chr22_23822382     HPrz    A    C        0      0        2 
  22   chr22_23822382     ZBoe    A    C        0      0        2 
  22   chr22_23822382     ZGre    A    C        0      0        2 
  22   chr22_23822382     ZHar    A    C        0      0        2 
  22   chr22_23822382   Sample    A    C        1      2        2 
  22   chr22_23831564     AAsi    T    A        0      0        2 
  22   chr22_23831564     AKia    T    A        1      2        2 
  22   chr22_23831564     AOna    T    A        1      2        2 
  22   chr22_23831564     ASom    T    A        0      0        2 
  22   chr22_23831564     HCab    T    A        0      0        2 
  22   chr22_23831564     HPrz    T    A        0      0        2 
  22   chr22_23831564     ZBoe    T    A        0      0        2 
  22   chr22_23831564     ZGre    T    A        0      0        2 
  22   chr22_23831564     ZHar    T    A        0      0        2 
  22   chr22_23831564   Sample    T    A        0      0        2 
  22   chr22_23840258     AAsi    G    C        0      0        2 
  22   chr22_23840258     AKia    G    C        0      0        2 
  22   chr22_23840258     AOna    G    C        0      0        2 
  22   chr22_23840258     ASom    G    C        0      0        2 
  22   chr22_23840258     HCab    G    C        1      2        2 
  22   chr22_23840258     HPrz    G    C        1      2        2 
  22   chr22_23840258     ZBoe    G    C        0      0        2 
  22   chr22_23840258     ZGre    G    C        0      0        2 
  22   chr22_23840258     ZHar    G    C        0      0        2 
  22   chr22_23840258   Sample    G    C        0      0        2 
  22   chr22_23862098     AAsi    G    T        0      0        2 
  22   chr22_23862098     AKia    G    T        0      0        2 
  22   chr22_23862098     AOna    G    T        0      0        2 
  22   chr22_23862098     ASom    G    T        0      0        2 
  22   chr22_23862098     HCab    G    T        1      2        2 
  22   chr22_23862098     HPrz    G    T        1      2        2 
  22   chr22_23862098     ZBoe    G    T        0      0        2 
  22   chr22_23862098     ZGre    G    T        0      0        2 
  22   chr22_23862098     ZHar    G    T        0      0        2 
  22   chr22_23862098   Sample    G    T        0      0        2 
  22   chr22_23864859     AAsi    T    A        0      0        2 
  22   chr22_23864859     AKia    T    A        1      2        2 
  22   chr22_23864859     AOna    T    A        1      2        2 
  22   chr22_23864859     ASom    T    A        0      0        2 
  22   chr22_23864859     HCab    T    A        0      0        2 
  22   chr22_23864859     HPrz    T    A        0      0        2 
  22   chr22_23864859     ZBoe    T    A        0      0        2 
  22   chr22_23864859     ZGre    T    A        0      0        2 
  22   chr22_23864859     ZHar    T    A        0      0        2 
  22   chr22_23864859   Sample    T    A        0      0        2 
  22   chr22_23869773     AAsi    C    A        0      0        2 
  22   chr22_23869773     AKia    C    A        0      0        2 
  22   chr22_23869773     AOna    C    A        0      0        2 
  22   chr22_23869773     ASom    C    A        0      0        2 
  22   chr22_23869773     HCab    C    A        1      2        2 
  22   chr22_23869773     HPrz    C    A        1      2        2 
  22   chr22_23869773     ZBoe    C    A        0      0        2 
  22   chr22_23869773     ZGre    C    A        0      0        2 
  22   chr22_23869773     ZHar    C    A        0      0        2 
  22   chr22_23869773   Sample    C    A        0      0        2 
  22   chr22_23874061     AAsi    T    G        0      0        2 
  22   chr22_23874061     AKia    T    G        0      0        2 
  22   chr22_23874061     AOna    T    G        0      0        2 
  22   chr22_23874061     ASom    T    G        1      2        2 
  22   chr22_23874061     HCab    T    G        0      0        2 
  22   chr22_23874061     HPrz    T    G        0      0        2 
  22   chr22_23874061     ZBoe    T    G        0      0        2 
  22   chr22_23874061     ZGre    T    G        0      0        2 
  22   chr22_23874061     ZHar    T    G        0      0        2 
  22   chr22_23874061   Sample    T    G        0      0        2 
  22   chr22_23886486     AAsi    T    G        0      0        2 
  22   chr22_23886486     AKia    T    G        0      0        2 
  22   chr22_23886486     AOna    T    G        0      0        2 
  22   chr22_23886486     ASom    T    G        0      0        2 
  22   chr22_23886486     HCab    T    G        0      0        2 
  22   chr22_23886486     HPrz    T    G      0.5      1        2 
  22   chr22_23886486     ZBoe    T    G        0      0        2 
  22   chr22_23886486     ZGre    T    G        0      0        2 
  22   chr22_23886486     ZHar    T    G        0      0        2 
  22   chr22_23886486   Sample    T    G        0      0        2 
  22   chr22_23889956     AAsi    G    C        0      0        2 
  22   chr22_23889956     AKia    G    C        0      0        2 
  22   chr22_23889956     AOna    G    C        0      0        2 
  22   chr22_23889956     ASom    G    C        0      0        2 
  22   chr22_23889956     HCab    G    C        1      2        2 
  22   chr22_23889956     HPrz    G    C        1      2        2 
  22   chr22_23889956     ZBoe    G    C        0      0        2 
  22   chr22_23889956     ZGre    G    C        0      0        2 
  22   chr22_23889956     ZHar    G    C        0      0        2 
  22   chr22_23889956   Sample    G    C        0      0        2 
  22   chr22_23892054     AAsi    A    C        0      0        2 
  22   chr22_23892054     AKia    A    C        0      0        2 
  22   chr22_23892054     AOna    A    C        0      0        2 
  22   chr22_23892054     ASom    A    C        1      2        2 
  22   chr22_23892054     HCab    A    C        0      0        2 
  22   chr22_23892054     HPrz    A    C        0      0        2 
  22   chr22_23892054     ZBoe    A    C        0      0        2 
  22   chr22_23892054     ZGre    A    C        0      0        2 
  22   chr22_23892054     ZHar    A    C        0      0        2 
  22   chr22_23892054   Sample    A    C        0      0        2 
  22   chr22_24095197     AAsi    A    C        0      0        2 
  22   chr22_24095197     AKia    A    C        0      0        2 
  22   chr22_24095197     AOna    A    C        0      0        2 
  22   chr22_24095197     ASom    A    C        0      0        2 
  22   chr22_24095197     HCab    A    C        0      0        2 
  22   chr22_24095197     HPrz    A    C        0      0        2 
  22   chr22_24095197     ZBoe    A    C        0      0        2 
  22   chr22_24095197     ZGre    A    C      0.5      1        2 
  22   chr22_24095197     ZHar    A    C        0      0        2 
  22   chr22_24095197   Sample    A    C        0      0        2 
  22   chr22_24138807     AAsi    T    G        0      0        2 
  22   chr22_24138807     AKia    T    G      0.5      1        2 
  22   chr22_24138807     AOna    T    G        0      0        2 
  22   chr22_24138807     ASom    T    G        0      0        2 
  22   chr22_24138807     HCab    T    G        0      0        2 
  22   chr22_24138807     HPrz    T    G        0      0        2 
  22   chr22_24138807     ZBoe    T    G        0      0        2 
  22   chr22_24138807     ZGre    T    G        0      0        2 
  22   chr22_24138807     ZHar    T    G        0      0        2 
  22   chr22_24138807   Sample    T    G        0      0        2 
  22   chr22_24189829     AAsi    G    C        0      0        2 
  22   chr22_24189829     AKia    G    C        0      0        2 
  22   chr22_24189829     AOna    G    C        0      0        2 
  22   chr22_24189829     ASom    G    C        0      0        2 
  22   chr22_24189829     HCab    G    C        0      0        2 
  22   chr22_24189829     HPrz    G    C        0      0        2 
  22   chr22_24189829     ZBoe    G    C        0      0        2 
  22   chr22_24189829     ZGre    G    C        1      2        2 
  22   chr22_24189829     ZHar    G    C        0      0        2 
  22   chr22_24189829   Sample    G    C        0      0        2 
  22   chr22_24194843     AAsi    A    C        0      0        2 
  22   chr22_24194843     AKia    A    C        0      0        2 
  22   chr22_24194843     AOna    A    C        0      0        2 
  22   chr22_24194843     ASom    A    C        0      0        2 
  22   chr22_24194843     HCab    A    C        0      0        2 
  22   chr22_24194843     HPrz    A    C        0      0        2 
  22   chr22_24194843     ZBoe    A    C      0.5      1        2 
  22   chr22_24194843     ZGre    A    C        0      0        2 
  22   chr22_24194843     ZHar    A    C        0      0        2 
  22   chr22_24194843   Sample    A    C        0      0        2 
  22   chr22_24232840     AAsi    G    T        0      0        2 
  22   chr22_24232840     AKia    G    T        0      0        2 
  22   chr22_24232840     AOna    G    T        0      0        2 
  22   chr22_24232840     ASom    G    T        0      0        2 
  22   chr22_24232840     HCab    G    T        0      0        2 
  22   chr22_24232840     HPrz    G    T        0      0        2 
  22   chr22_24232840     ZBoe    G    T        0      0        2 
  22   chr22_24232840     ZGre    G    T        0      0        2 
  22   chr22_24232840     ZHar    G    T        1      2        2 
  22   chr22_24232840   Sample    G    T        0      0        2 
  22   chr22_24256802     AAsi    T    G        0      0        2 
  22   chr22_24256802     AKia    T    G        0      0        2 
  22   chr22_24256802     AOna    T    G        0      0        2 
  22   chr22_24256802     ASom    T    G        0      0        2 
  22   chr22_24256802     HCab    T    G        0      0        2 
  22   chr22_24256802     HPrz    T    G        0      0        2 
  22   chr22_24256802     ZBoe    T    G      0.5      1        2 
  22   chr22_24256802     ZGre    T    G        0      0        2 
  22   chr22_24256802     ZHar    T    G        0      0        2 
  22   chr22_24256802   Sample    T    G        0      0        2 
  22   chr22_24319708     AAsi    T    G        0      0        2 
  22   chr22_24319708     AKia    T    G        0      0        2 
  22   chr22_24319708     AOna    T    G        0      0        2 
  22   chr22_24319708     ASom    T    G        0      0        2 
  22   chr22_24319708     HCab    T    G      0.5      1        2 
  22   chr22_24319708     HPrz    T    G        0      0        2 
  22   chr22_24319708     ZBoe    T    G        0      0        2 
  22   chr22_24319708     ZGre    T    G        0      0        2 
  22   chr22_24319708     ZHar    T    G        0      0        2 
  22   chr22_24319708   Sample    T    G        0      0        2 
  22   chr22_24321245     AAsi    G    T        0      0        2 
  22   chr22_24321245     AKia    G    T        0      0        2 
  22   chr22_24321245     AOna    G    T        0      0        2 
  22   chr22_24321245     ASom    G    T        0      0        2 
  22   chr22_24321245     HCab    G    T        1      2        2 
  22   chr22_24321245     HPrz    G    T        1      2        2 
  22   chr22_24321245     ZBoe    G    T        0      0        2 
  22   chr22_24321245     ZGre    G    T        0      0        2 
  22   chr22_24321245     ZHar    G    T        0      0        2 
  22   chr22_24321245   Sample    G    T        0      0        2 
  22   chr22_24337479     AAsi    G    T        0      0        2 
  22   chr22_24337479     AKia    G    T        0      0        2 
  22   chr22_24337479     AOna    G    T        0      0        2 
  22   chr22_24337479     ASom    G    T        0      0        2 
  22   chr22_24337479     HCab    G    T        1      2        2 
  22   chr22_24337479     HPrz    G    T        1      2        2 
  22   chr22_24337479     ZBoe    G    T        0      0        2 
  22   chr22_24337479     ZGre    G    T        0      0        2 
  22   chr22_24337479     ZHar    G    T        0      0        2 
  22   chr22_24337479   Sample    G    T        0      0        2 
  22   chr22_24353662     AAsi    C    A        0      0        2 
  22   chr22_24353662     AKia    C    A        0      0        2 
  22   chr22_24353662     AOna    C    A        0      0        2 
  22   chr22_24353662     ASom    C    A        0      0        2 
  22   chr22_24353662     HCab    C    A        0      0        2 
  22   chr22_24353662     HPrz    C    A      0.5      1        2 
  22   chr22_24353662     ZBoe    C    A        0      0        2 
  22   chr22_24353662     ZGre    C    A        0      0        2 
  22   chr22_24353662     ZHar    C    A        0      0        2 
  22   chr22_24353662   Sample    C    A        0      0        2 
  22   chr22_24388022     AAsi    A    T        0      0        2 
  22   chr22_24388022     AKia    A    T        0      0        2 
  22   chr22_24388022     AOna    A    T        0      0        2 
  22   chr22_24388022     ASom    A    T        0      0        2 
  22   chr22_24388022     HCab    A    T      0.5      1        2 
  22   chr22_24388022     HPrz    A    T      0.5      1        2 
  22   chr22_24388022     ZBoe    A    T        0      0        2 
  22   chr22_24388022     ZGre    A    T        0      0        2 
  22   chr22_24388022     ZHar    A    T        0      0        2 
  22   chr22_24388022   Sample    A    T        0      0        2 
  22   chr22_24478282     AAsi    A    T        0      0        2 
  22   chr22_24478282     AKia    A    T        0      0        2 
  22   chr22_24478282     AOna    A    T        0      0        2 
  22   chr22_24478282     ASom    A    T        0      0        2 
  22   chr22_24478282     HCab    A    T        0      0        2 
  22   chr22_24478282     HPrz    A    T        0      0        2 
  22   chr22_24478282     ZBoe    A    T        0      0        2 
  22   chr22_24478282     ZGre    A    T        0      0        2 
  22   chr22_24478282     ZHar    A    T      0.5      1        2 
  22   chr22_24478282   Sample    A    T        0      0        2 
  22   chr22_24508077     AAsi    G    T        0      0        2 
  22   chr22_24508077     AKia    G    T        0      0        2 
  22   chr22_24508077     AOna    G    T        0      0        2 
  22   chr22_24508077     ASom    G    T        0      0        2 
  22   chr22_24508077     HCab    G    T        1      2        2 
  22   chr22_24508077     HPrz    G    T        1      2        2 
  22   chr22_24508077     ZBoe    G    T        0      0        2 
  22   chr22_24508077     ZGre    G    T        0      0        2 
  22   chr22_24508077     ZHar    G    T        0      0        2 
  22   chr22_24508077   Sample    G    T        0      0        2 
  22   chr22_24535801     AAsi    T    A        1      2        2 
  22   chr22_24535801     AKia    T    A        1      2        2 
  22   chr22_24535801     AOna    T    A        1      2        2 
  22   chr22_24535801     ASom    T    A        1      2        2 
  22   chr22_24535801     HCab    T    A        0      0        2 
  22   chr22_24535801     HPrz    T    A        0      0        2 
  22   chr22_24535801     ZBoe    T    A        0      0        2 
  22   chr22_24535801     ZGre    T    A        0      0        2 
  22   chr22_24535801     ZHar    T    A        0      0        2 
  22   chr22_24535801   Sample    T    A        1      2        2 
  22   chr22_24540518     AAsi    C    A        0      0        2 
  22   chr22_24540518     AKia    C    A        0      0        2 
  22   chr22_24540518     AOna    C    A        0      0        2 
  22   chr22_24540518     ASom    C    A        0      0        2 
  22   chr22_24540518     HCab    C    A        0      0        2 
  22   chr22_24540518     HPrz    C    A        0      0        2 
  22   chr22_24540518     ZBoe    C    A        0      0        2 
  22   chr22_24540518     ZGre    C    A        0      0        2 
  22   chr22_24540518     ZHar    C    A        1      2        2 
  22   chr22_24540518   Sample    C    A        0      0        2 
  22   chr22_24547935     AAsi    G    C        0      0        2 
  22   chr22_24547935     AKia    G    C        0      0        2 
  22   chr22_24547935     AOna    G    C        0      0        2 
  22   chr22_24547935     ASom    G    C        0      0        2 
  22   chr22_24547935     HCab    G    C        0      0        2 
  22   chr22_24547935     HPrz    G    C        0      0        2 
  22   chr22_24547935     ZBoe    G    C        0      0        2 
  22   chr22_24547935     ZGre    G    C        1      2        2 
  22   chr22_24547935     ZHar    G    C        0      0        2 
  22   chr22_24547935   Sample    G    C        0      0        2 
  22   chr22_24561357     AAsi    A    C        1      2        2 
  22   chr22_24561357     AKia    A    C        1      2        2 
  22   chr22_24561357     AOna    A    C        1      2        2 
  22   chr22_24561357     ASom    A    C        1      2        2 
  22   chr22_24561357     HCab    A    C        0      0        2 
  22   chr22_24561357     HPrz    A    C        0      0        2 
  22   chr22_24561357     ZBoe    A    C        0      0        2 
  22   chr22_24561357     ZGre    A    C        0      0        2 
  22   chr22_24561357     ZHar    A    C        0      0        2 
  22   chr22_24561357   Sample    A    C        1      2        2 
  22   chr22_24566139     AAsi    G    T        0      0        2 
  22   chr22_24566139     AKia    G    T        0      0        2 
  22   chr22_24566139     AOna    G    T        0      0        2 
  22   chr22_24566139     ASom    G    T        0      0        2 
  22   chr22_24566139     HCab    G    T        1      2        2 
  22   chr22_24566139     HPrz    G    T        1      2        2 
  22   chr22_24566139     ZBoe    G    T        0      0        2 
  22   chr22_24566139     ZGre    G    T        0      0        2 
  22   chr22_24566139     ZHar    G    T        0      0        2 
  22   chr22_24566139   Sample    G    T        0      0        2 
  22   chr22_24573685     AAsi    C    A        0      0        2 
  22   chr22_24573685     AKia    C    A      0.5      1        2 
  22   chr22_24573685     AOna    C    A        0      0        2 
  22   chr22_24573685     ASom    C    A        0      0        2 
  22   chr22_24573685     HCab    C    A        0      0        2 
  22   chr22_24573685     HPrz    C    A        0      0        2 
  22   chr22_24573685     ZBoe    C    A        0      0        2 
  22   chr22_24573685     ZGre    C    A        0      0        2 
  22   chr22_24573685     ZHar    C    A        0      0        2 
  22   chr22_24573685   Sample    C    A        0      0        2 
  22   chr22_24605361     AAsi    G    T        0      0        2 
  22   chr22_24605361     AKia    G    T        0      0        2 
  22   chr22_24605361     AOna    G    T        0      0        2 
  22   chr22_24605361     ASom    G    T        0      0        2 
  22   chr22_24605361     HCab    G    T        0      0        2 
  22   chr22_24605361     HPrz    G    T        0      0        2 
  22   chr22_24605361     ZBoe    G    T      0.5      1        2 
  22   chr22_24605361     ZGre    G    T        0      0        2 
  22   chr22_24605361     ZHar    G    T        0      0        2 
  22   chr22_24605361   Sample    G    T        0      0        2 
  22   chr22_24633039     AAsi    T    G        0      0        2 
  22   chr22_24633039     AKia    T    G        0      0        2 
  22   chr22_24633039     AOna    T    G        0      0        2 
  22   chr22_24633039     ASom    T    G        0      0        2 
  22   chr22_24633039     HCab    T    G        1      2        2 
  22   chr22_24633039     HPrz    T    G        1      2        2 
  22   chr22_24633039     ZBoe    T    G        0      0        2 
  22   chr22_24633039     ZGre    T    G        0      0        2 
  22   chr22_24633039     ZHar    T    G        0      0        2 
  22   chr22_24633039   Sample    T    G        0      0        2 
  22   chr22_24633119     AAsi    T    G        0      0        2 
  22   chr22_24633119     AKia    T    G        0      0        2 
  22   chr22_24633119     AOna    T    G        0      0        2 
  22   chr22_24633119     ASom    T    G        0      0        2 
  22   chr22_24633119     HCab    T    G        0      0        2 
  22   chr22_24633119     HPrz    T    G        0      0        2 
  22   chr22_24633119     ZBoe    T    G      0.5      1        2 
  22   chr22_24633119     ZGre    T    G        0      0        2 
  22   chr22_24633119     ZHar    T    G        0      0        2 
  22   chr22_24633119   Sample    T    G        0      0        2 
  22   chr22_24634673     AAsi    C    A        0      0        2 
  22   chr22_24634673     AKia    C    A        1      2        2 
  22   chr22_24634673     AOna    C    A        1      2        2 
  22   chr22_24634673     ASom    C    A        0      0        2 
  22   chr22_24634673     HCab    C    A        0      0        2 
  22   chr22_24634673     HPrz    C    A        0      0        2 
  22   chr22_24634673     ZBoe    C    A        0      0        2 
  22   chr22_24634673     ZGre    C    A        0      0        2 
  22   chr22_24634673     ZHar    C    A        0      0        2 
  22   chr22_24634673   Sample    C    A        0      0        2 
  22   chr22_24651824     AAsi    A    C        0      0        2 
  22   chr22_24651824     AKia    A    C        0      0        2 
  22   chr22_24651824     AOna    A    C        0      0        2 
  22   chr22_24651824     ASom    A    C        0      0        2 
  22   chr22_24651824     HCab    A    C        0      0        2 
  22   chr22_24651824     HPrz    A    C        0      0        2 
  22   chr22_24651824     ZBoe    A    C        0      0        2 
  22   chr22_24651824     ZGre    A    C        1      2        2 
  22   chr22_24651824     ZHar    A    C        0      0        2 
  22   chr22_24651824   Sample    A    C        0      0        2 
  22   chr22_24716539     AAsi    A    C        0      0        2 
  22   chr22_24716539     AKia    A    C        0      0        2 
  22   chr22_24716539     AOna    A    C        0      0        2 
  22   chr22_24716539     ASom    A    C        0      0        2 
  22   chr22_24716539     HCab    A    C        1      2        2 
  22   chr22_24716539     HPrz    A    C        1      2        2 
  22   chr22_24716539     ZBoe    A    C        0      0        2 
  22   chr22_24716539     ZGre    A    C        0      0        2 
  22   chr22_24716539     ZHar    A    C        0      0        2 
  22   chr22_24716539   Sample    A    C        0      0        2 
  22   chr22_24728242     AAsi    T    A        0      0        2 
  22   chr22_24728242     AKia    T    A      0.5      1        2 
  22   chr22_24728242     AOna    T    A        0      0        2 
  22   chr22_24728242     ASom    T    A        0      0        2 
  22   chr22_24728242     HCab    T    A        0      0        2 
  22   chr22_24728242     HPrz    T    A        0      0        2 
  22   chr22_24728242     ZBoe    T    A        0      0        2 
  22   chr22_24728242     ZGre    T    A        0      0        2 
  22   chr22_24728242     ZHar    T    A        0      0        2 
  22   chr22_24728242   Sample    T    A        0      0        2 
  22   chr22_24734607     AAsi    C    A        0      0        2 
  22   chr22_24734607     AKia    C    A        0      0        2 
  22   chr22_24734607     AOna    C    A        0      0        2 
  22   chr22_24734607     ASom    C    A        0      0        2 
  22   chr22_24734607     HCab    C    A        0      0        2 
  22   chr22_24734607     HPrz    C    A        0      0        2 
  22   chr22_24734607     ZBoe    C    A        1      2        2 
  22   chr22_24734607     ZGre    C    A        0      0        2 
  22   chr22_24734607     ZHar    C    A        0      0        2 
  22   chr22_24734607   Sample    C    A        0      0        2 
  22   chr22_24741253     AAsi    G    T        0      0        2 
  22   chr22_24741253     AKia    G    T        0      0        2 
  22   chr22_24741253     AOna    G    T        0      0        2 
  22   chr22_24741253     ASom    G    T        0      0        2 
  22   chr22_24741253     HCab    G    T        1      2        2 
  22   chr22_24741253     HPrz    G    T        1      2        2 
  22   chr22_24741253     ZBoe    G    T        0      0        2 
  22   chr22_24741253     ZGre    G    T        0      0        2 
  22   chr22_24741253     ZHar    G    T        0      0        2 
  22   chr22_24741253   Sample    G    T        0      0        2 
  22   chr22_24742044     AAsi    T    A        0      0        2 
  22   chr22_24742044     AKia    T    A        0      0        2 
  22   chr22_24742044     AOna    T    A        0      0        2 
  22   chr22_24742044     ASom    T    A        0      0        2 
  22   chr22_24742044     HCab    T    A        0      0        2 
  22   chr22_24742044     HPrz    T    A        0      0        2 
  22   chr22_24742044     ZBoe    T    A        0      0        2 
  22   chr22_24742044     ZGre    T    A        0      0        2 
  22   chr22_24742044     ZHar    T    A        1      2        2 
  22   chr22_24742044   Sample    T    A        0      0        2 
  22   chr22_24810457     AAsi    A    C        0      0        2 
  22   chr22_24810457     AKia    A    C        0      0        2 
  22   chr22_24810457     AOna    A    C        0      0        2 
  22   chr22_24810457     ASom    A    C        0      0        2 
  22   chr22_24810457     HCab    A    C        0      0        2 
  22   chr22_24810457     HPrz    A    C        0      0        2 
  22   chr22_24810457     ZBoe    A    C        0      0        2 
  22   chr22_24810457     ZGre    A    C        0      0        2 
  22   chr22_24810457     ZHar    A    C        1      2        2 
  22   chr22_24810457   Sample    A    C        0      0        2 
  22   chr22_24820746     AAsi    C    G        0      0        2 
  22   chr22_24820746     AKia    C    G        0      0        2 
  22   chr22_24820746     AOna    C    G        0      0        2 
  22   chr22_24820746     ASom    C    G        0      0        2 
  22   chr22_24820746     HCab    C    G        0      0        2 
  22   chr22_24820746     HPrz    C    G        0      0        2 
  22   chr22_24820746     ZBoe    C    G        0      0        2 
  22   chr22_24820746     ZGre    C    G        0      0        2 
  22   chr22_24820746     ZHar    C    G        1      2        2 
  22   chr22_24820746   Sample    C    G        0      0        2 
  22   chr22_24874072     AAsi    A    T        0      0        2 
  22   chr22_24874072     AKia    A    T        0      0        2 
  22   chr22_24874072     AOna    A    T        0      0        2 
  22   chr22_24874072     ASom    A    T        0      0        2 
  22   chr22_24874072     HCab    A    T        0      0        2 
  22   chr22_24874072     HPrz    A    T        0      0        2 
  22   chr22_24874072     ZBoe    A    T      0.5      1        2 
  22   chr22_24874072     ZGre    A    T        0      0        2 
  22   chr22_24874072     ZHar    A    T        0      0        2 
  22   chr22_24874072   Sample    A    T        0      0        2 
  22   chr22_24879456     AAsi    G    C        0      0        2 
  22   chr22_24879456     AKia    G    C        0      0        2 
  22   chr22_24879456     AOna    G    C        0      0        2 
  22   chr22_24879456     ASom    G    C        0      0        2 
  22   chr22_24879456     HCab    G    C        0      0        2 
  22   chr22_24879456     HPrz    G    C        0      0        2 
  22   chr22_24879456     ZBoe    G    C        0      0        2 
  22   chr22_24879456     ZGre    G    C        0      0        2 
  22   chr22_24879456     ZHar    G    C      0.5      1        2 
  22   chr22_24879456   Sample    G    C        0      0        2 
  22   chr22_24912451     AAsi    G    T        0      0        2 
  22   chr22_24912451     AKia    G    T        0      0        2 
  22   chr22_24912451     AOna    G    T        0      0        2 
  22   chr22_24912451     ASom    G    T        0      0        2 
  22   chr22_24912451     HCab    G    T        0      0        2 
  22   chr22_24912451     HPrz    G    T        0      0        2 
  22   chr22_24912451     ZBoe    G    T        1      2        2 
  22   chr22_24912451     ZGre    G    T        0      0        2 
  22   chr22_24912451     ZHar    G    T        0      0        2 
  22   chr22_24912451   Sample    G    T        0      0        2 
  22   chr22_24926439     AAsi    C    G        0      0        2 
  22   chr22_24926439     AKia    C    G        0      0        2 
  22   chr22_24926439     AOna    C    G        0      0        2 
  22   chr22_24926439     ASom    C    G        0      0        2 
  22   chr22_24926439     HCab    C    G        0      0        2 
  22   chr22_24926439     HPrz    C    G        0      0        2 
  22   chr22_24926439     ZBoe    C    G        0      0        2 
  22   chr22_24926439     ZGre    C    G        1      2        2 
  22   chr22_24926439     ZHar    C    G        0      0        2 
  22   chr22_24926439   Sample    C    G        0      0        2 
  22   chr22_24930691     AAsi    A    C        0      0        2 
  22   chr22_24930691     AKia    A    C        0      0        2 
  22   chr22_24930691     AOna    A    C        0      0        2 
  22   chr22_24930691     ASom    A    C        0      0        2 
  22   chr22_24930691     HCab    A    C        1      2        2 
  22   chr22_24930691     HPrz    A    C        1      2        2 
  22   chr22_24930691     ZBoe    A    C        0      0        2 
  22   chr22_24930691     ZGre    A    C        0      0        2 
  22   chr22_24930691     ZHar    A    C        0      0        2 
  22   chr22_24930691   Sample    A    C        0      0        2 
  22   chr22_24935258     AAsi    A    T        0      0        2 
  22   chr22_24935258     AKia    A    T        1      2        2 
  22   chr22_24935258     AOna    A    T        1      2        2 
  22   chr22_24935258     ASom    A    T        0      0        2 
  22   chr22_24935258     HCab    A    T        0      0        2 
  22   chr22_24935258     HPrz    A    T        0      0        2 
  22   chr22_24935258     ZBoe    A    T        0      0        2 
  22   chr22_24935258     ZGre    A    T        0      0        2 
  22   chr22_24935258     ZHar    A    T        0      0        2 
  22   chr22_24935258   Sample    A    T        0      0        2 
  22   chr22_24945796     AAsi    G    C        0      0        2 
  22   chr22_24945796     AKia    G    C        0      0        2 
  22   chr22_24945796     AOna    G    C        0      0        2 
  22   chr22_24945796     ASom    G    C        0      0        2 
  22   chr22_24945796     HCab    G    C        0      0        2 
  22   chr22_24945796     HPrz    G    C        0      0        2 
  22   chr22_24945796     ZBoe    G    C        0      0        2 
  22   chr22_24945796     ZGre    G    C        0      0        2 
  22   chr22_24945796     ZHar    G    C        1      2        2 
  22   chr22_24945796   Sample    G    C        0      0        2 
  22   chr22_24971675     AAsi    A    C        1      2        2 
  22   chr22_24971675     AKia    A    C        0      0        2 
  22   chr22_24971675     AOna    A    C        0      0        2 
  22   chr22_24971675     ASom    A    C        0      0        2 
  22   chr22_24971675     HCab    A    C        0      0        2 
  22   chr22_24971675     HPrz    A    C        0      0        2 
  22   chr22_24971675     ZBoe    A    C        0      0        2 
  22   chr22_24971675     ZGre    A    C        0      0        2 
  22   chr22_24971675     ZHar    A    C        0      0        2 
  22   chr22_24971675   Sample    A    C        1      2        2 
  22   chr22_25035411     AAsi    T    G        0      0        2 
  22   chr22_25035411     AKia    T    G        0      0        2 
  22   chr22_25035411     AOna    T    G        0      0        2 
  22   chr22_25035411     ASom    T    G        0      0        2 
  22   chr22_25035411     HCab    T    G      0.5      1        2 
  22   chr22_25035411     HPrz    T    G      0.5      1        2 
  22   chr22_25035411     ZBoe    T    G        0      0        2 
  22   chr22_25035411     ZGre    T    G        0      0        2 
  22   chr22_25035411     ZHar    T    G        0      0        2 
  22   chr22_25035411   Sample    T    G        0      0        2 
  22   chr22_25135996     AAsi    A    C        0      0        2 
  22   chr22_25135996     AKia    A    C        0      0        2 
  22   chr22_25135996     AOna    A    C        1      2        2 
  22   chr22_25135996     ASom    A    C        0      0        2 
  22   chr22_25135996     HCab    A    C        0      0        2 
  22   chr22_25135996     HPrz    A    C        0      0        2 
  22   chr22_25135996     ZBoe    A    C        0      0        2 
  22   chr22_25135996     ZGre    A    C        0      0        2 
  22   chr22_25135996     ZHar    A    C        0      0        2 
  22   chr22_25135996   Sample    A    C        0      0        2 
  22   chr22_25143636     AAsi    C    A        0      0        2 
  22   chr22_25143636     AKia    C    A        0      0        2 
  22   chr22_25143636     AOna    C    A        0      0        2 
  22   chr22_25143636     ASom    C    A        1      2        2 
  22   chr22_25143636     HCab    C    A        0      0        2 
  22   chr22_25143636     HPrz    C    A        0      0        2 
  22   chr22_25143636     ZBoe    C    A        0      0        2 
  22   chr22_25143636     ZGre    C    A        0      0        2 
  22   chr22_25143636     ZHar    C    A        0      0        2 
  22   chr22_25143636   Sample    C    A        0      0        2 
  22   chr22_25145172     AAsi    T    A        0      0        2 
  22   chr22_25145172     AKia    T    A        0      0        2 
  22   chr22_25145172     AOna    T    A        0      0        2 
  22   chr22_25145172     ASom    T    A        0      0        2 
  22   chr22_25145172     HCab    T    A        0      0        2 
  22   chr22_25145172     HPrz    T    A        0      0        2 
  22   chr22_25145172     ZBoe    T    A        1      2        2 
  22   chr22_25145172     ZGre    T    A        0      0        2 
  22   chr22_25145172     ZHar    T    A        0      0        2 
  22   chr22_25145172   Sample    T    A        0      0        2 
  22   chr22_25300547     AAsi    A    C        0      0        2 
  22   chr22_25300547     AKia    A    C        0      0        2 
  22   chr22_25300547     AOna    A    C        0      0        2 
  22   chr22_25300547     ASom    A    C        0      0        2 
  22   chr22_25300547     HCab    A    C      0.5      1        2 
  22   chr22_25300547     HPrz    A    C      0.5      1        2 
  22   chr22_25300547     ZBoe    A    C        0      0        2 
  22   chr22_25300547     ZGre    A    C        0      0        2 
  22   chr22_25300547     ZHar    A    C        0      0        2 
  22   chr22_25300547   Sample    A    C        0      0        2 
  22   chr22_25302482     AAsi    A    C        0      0        2 
  22   chr22_25302482     AKia    A    C        1      2        2 
  22   chr22_25302482     AOna    A    C        1      2        2 
  22   chr22_25302482     ASom    A    C        0      0        2 
  22   chr22_25302482     HCab    A    C        0      0        2 
  22   chr22_25302482     HPrz    A    C        0      0        2 
  22   chr22_25302482     ZBoe    A    C        0      0        2 
  22   chr22_25302482     ZGre    A    C        0      0        2 
  22   chr22_25302482     ZHar    A    C        0      0        2 
  22   chr22_25302482   Sample    A    C        0      0        2 
  22   chr22_25307057     AAsi    G    T        0      0        2 
  22   chr22_25307057     AKia    G    T        0      0        2 
  22   chr22_25307057     AOna    G    T        0      0        2 
  22   chr22_25307057     ASom    G    T        0      0        2 
  22   chr22_25307057     HCab    G    T        1      2        2 
  22   chr22_25307057     HPrz    G    T        1      2        2 
  22   chr22_25307057     ZBoe    G    T        0      0        2 
  22   chr22_25307057     ZGre    G    T        0      0        2 
  22   chr22_25307057     ZHar    G    T        0      0        2 
  22   chr22_25307057   Sample    G    T        0      0        2 
  22   chr22_25311658     AAsi    C    A        0      0        2 
  22   chr22_25311658     AKia    C    A        0      0        2 
  22   chr22_25311658     AOna    C    A        0      0        2 
  22   chr22_25311658     ASom    C    A        0      0        2 
  22   chr22_25311658     HCab    C    A        1      2        2 
  22   chr22_25311658     HPrz    C    A        1      2        2 
  22   chr22_25311658     ZBoe    C    A        0      0        2 
  22   chr22_25311658     ZGre    C    A        0      0        2 
  22   chr22_25311658     ZHar    C    A        0      0        2 
  22   chr22_25311658   Sample    C    A        0      0        2 
  22   chr22_25313855     AAsi    A    T        0      0        2 
  22   chr22_25313855     AKia    A    T        0      0        2 
  22   chr22_25313855     AOna    A    T        0      0        2 
  22   chr22_25313855     ASom    A    T        0      0        2 
  22   chr22_25313855     HCab    A    T        1      2        2 
  22   chr22_25313855     HPrz    A    T        1      2        2 
  22   chr22_25313855     ZBoe    A    T        0      0        2 
  22   chr22_25313855     ZGre    A    T        0      0        2 
  22   chr22_25313855     ZHar    A    T        0      0        2 
  22   chr22_25313855   Sample    A    T        0      0        2 
  22   chr22_25314751     AAsi    A    C        0      0        2 
  22   chr22_25314751     AKia    A    C        0      0        2 
  22   chr22_25314751     AOna    A    C        0      0        2 
  22   chr22_25314751     ASom    A    C        0      0        2 
  22   chr22_25314751     HCab    A    C        1      2        2 
  22   chr22_25314751     HPrz    A    C        1      2        2 
  22   chr22_25314751     ZBoe    A    C        0      0        2 
  22   chr22_25314751     ZGre    A    C        0      0        2 
  22   chr22_25314751     ZHar    A    C        0      0        2 
  22   chr22_25314751   Sample    A    C        0      0        2 
  22   chr22_25360369     AAsi    A    C        0      0        2 
  22   chr22_25360369     AKia    A    C        0      0        2 
  22   chr22_25360369     AOna    A    C        0      0        2 
  22   chr22_25360369     ASom    A    C        0      0        2 
  22   chr22_25360369     HCab    A    C      0.5      1        2 
  22   chr22_25360369     HPrz    A    C      0.5      1        2 
  22   chr22_25360369     ZBoe    A    C        0      0        2 
  22   chr22_25360369     ZGre    A    C        0      0        2 
  22   chr22_25360369     ZHar    A    C        0      0        2 
  22   chr22_25360369   Sample    A    C        0      0        2 
  22   chr22_25375533     AAsi    C    G        0      0        2 
  22   chr22_25375533     AKia    C    G        0      0        2 
  22   chr22_25375533     AOna    C    G        0      0        2 
  22   chr22_25375533     ASom    C    G        0      0        2 
  22   chr22_25375533     HCab    C    G        0      0        2 
  22   chr22_25375533     HPrz    C    G        0      0        2 
  22   chr22_25375533     ZBoe    C    G      0.5      1        2 
  22   chr22_25375533     ZGre    C    G        0      0        2 
  22   chr22_25375533     ZHar    C    G        0      0        2 
  22   chr22_25375533   Sample    C    G        0      0        2 
  22   chr22_25376804     AAsi    C    G        0      0        2 
  22   chr22_25376804     AKia    C    G        0      0        2 
  22   chr22_25376804     AOna    C    G        0      0        2 
  22   chr22_25376804     ASom    C    G        0      0        2 
  22   chr22_25376804     HCab    C    G        0      0        2 
  22   chr22_25376804     HPrz    C    G        0      0        2 
  22   chr22_25376804     ZBoe    C    G        0      0        2 
  22   chr22_25376804     ZGre    C    G        1      2        2 
  22   chr22_25376804     ZHar    C    G        0      0        2 
  22   chr22_25376804   Sample    C    G        0      0        2 
  22   chr22_25389313     AAsi    C    A        0      0        2 
  22   chr22_25389313     AKia    C    A        0      0        2 
  22   chr22_25389313     AOna    C    A        0      0        2 
  22   chr22_25389313     ASom    C    A        0      0        2 
  22   chr22_25389313     HCab    C    A        0      0        2 
  22   chr22_25389313     HPrz    C    A        0      0        2 
  22   chr22_25389313     ZBoe    C    A        0      0        2 
  22   chr22_25389313     ZGre    C    A        1      2        2 
  22   chr22_25389313     ZHar    C    A        0      0        2 
  22   chr22_25389313   Sample    C    A        0      0        2 
  22   chr22_25404777     AAsi    T    G        0      0        2 
  22   chr22_25404777     AKia    T    G        0      0        2 
  22   chr22_25404777     AOna    T    G        0      0        2 
  22   chr22_25404777     ASom    T    G        0      0        2 
  22   chr22_25404777     HCab    T    G        1      2        2 
  22   chr22_25404777     HPrz    T    G        1      2        2 
  22   chr22_25404777     ZBoe    T    G        0      0        2 
  22   chr22_25404777     ZGre    T    G        0      0        2 
  22   chr22_25404777     ZHar    T    G        0      0        2 
  22   chr22_25404777   Sample    T    G        0      0        2 
  22   chr22_25413388     AAsi    G    T        0      0        2 
  22   chr22_25413388     AKia    G    T        0      0        2 
  22   chr22_25413388     AOna    G    T        0      0        2 
  22   chr22_25413388     ASom    G    T        0      0        2 
  22   chr22_25413388     HCab    G    T        0      0        2 
  22   chr22_25413388     HPrz    G    T        0      0        2 
  22   chr22_25413388     ZBoe    G    T        0      0        2 
  22   chr22_25413388     ZGre    G    T        0      0        2 
  22   chr22_25413388     ZHar    G    T        1      2        2 
  22   chr22_25413388   Sample    G    T        0      0        2 
  22   chr22_25429673     AAsi    T    A        0      0        2 
  22   chr22_25429673     AKia    T    A        0      0        2 
  22   chr22_25429673     AOna    T    A        0      0        2 
  22   chr22_25429673     ASom    T    A        0      0        2 
  22   chr22_25429673     HCab    T    A        1      2        2 
  22   chr22_25429673     HPrz    T    A        1      2        2 
  22   chr22_25429673     ZBoe    T    A        0      0        2 
  22   chr22_25429673     ZGre    T    A        0      0        2 
  22   chr22_25429673     ZHar    T    A        0      0        2 
  22   chr22_25429673   Sample    T    A        0      0        2 
  22   chr22_25463541     AAsi    A    C        0      0        2 
  22   chr22_25463541     AKia    A    C        0      0        2 
  22   chr22_25463541     AOna    A    C      0.5      1        2 
  22   chr22_25463541     ASom    A    C        0      0        2 
  22   chr22_25463541     HCab    A    C        0      0        2 
  22   chr22_25463541     HPrz    A    C        0      0        2 
  22   chr22_25463541     ZBoe    A    C        0      0        2 
  22   chr22_25463541     ZGre    A    C        0      0        2 
  22   chr22_25463541     ZHar    A    C        0      0        2 
  22   chr22_25463541   Sample    A    C        0      0        2 
  22   chr22_25510018     AAsi    G    T        0      0        2 
  22   chr22_25510018     AKia    G    T        0      0        2 
  22   chr22_25510018     AOna    G    T        0      0        2 
  22   chr22_25510018     ASom    G    T        0      0        2 
  22   chr22_25510018     HCab    G    T        0      0        2 
  22   chr22_25510018     HPrz    G    T        0      0        2 
  22   chr22_25510018     ZBoe    G    T        0      0        2 
  22   chr22_25510018     ZGre    G    T        1      2        2 
  22   chr22_25510018     ZHar    G    T        0      0        2 
  22   chr22_25510018   Sample    G    T        0      0        2 
  22   chr22_25518436     AAsi    C    A        0      0        2 
  22   chr22_25518436     AKia    C    A        0      0        2 
  22   chr22_25518436     AOna    C    A        0      0        2 
  22   chr22_25518436     ASom    C    A        0      0        2 
  22   chr22_25518436     HCab    C    A        0      0        2 
  22   chr22_25518436     HPrz    C    A        0      0        2 
  22   chr22_25518436     ZBoe    C    A        0      0        2 
  22   chr22_25518436     ZGre    C    A        0      0        2 
  22   chr22_25518436     ZHar    C    A        1      2        2 
  22   chr22_25518436   Sample    C    A        0      0        2 
  22   chr22_25532702     AAsi    A    C        0      0        2 
  22   chr22_25532702     AKia    A    C        0      0        2 
  22   chr22_25532702     AOna    A    C        0      0        2 
  22   chr22_25532702     ASom    A    C        0      0        2 
  22   chr22_25532702     HCab    A    C        0      0        2 
  22   chr22_25532702     HPrz    A    C        0      0        2 
  22   chr22_25532702     ZBoe    A    C      0.5      1        2 
  22   chr22_25532702     ZGre    A    C        0      0        2 
  22   chr22_25532702     ZHar    A    C        0      0        2 
  22   chr22_25532702   Sample    A    C        0      0        2 
  22   chr22_25604162     AAsi    A    T        0      0        2 
  22   chr22_25604162     AKia    A    T        0      0        2 
  22   chr22_25604162     AOna    A    T        0      0        2 
  22   chr22_25604162     ASom    A    T        0      0        2 
  22   chr22_25604162     HCab    A    T        0      0        2 
  22   chr22_25604162     HPrz    A    T        0      0        2 
  22   chr22_25604162     ZBoe    A    T        0      0        2 
  22   chr22_25604162     ZGre    A    T        1      2        2 
  22   chr22_25604162     ZHar    A    T        0      0        2 
  22   chr22_25604162   Sample    A    T        0      0        2 
  22   chr22_25619058     AAsi    A    C        0      0        2 
  22   chr22_25619058     AKia    A    C        0      0        2 
  22   chr22_25619058     AOna    A    C        0      0        2 
  22   chr22_25619058     ASom    A    C        0      0        2 
  22   chr22_25619058     HCab    A    C        0      0        2 
  22   chr22_25619058     HPrz    A    C        0      0        2 
  22   chr22_25619058     ZBoe    A    C      0.5      1        2 
  22   chr22_25619058     ZGre    A    C        0      0        2 
  22   chr22_25619058     ZHar    A    C        0      0        2 
  22   chr22_25619058   Sample    A    C        0      0        2 
  22   chr22_25633610     AAsi    C    G        0      0        2 
  22   chr22_25633610     AKia    C    G        0      0        2 
  22   chr22_25633610     AOna    C    G        0      0        2 
  22   chr22_25633610     ASom    C    G        0      0        2 
  22   chr22_25633610     HCab    C    G        1      2        2 
  22   chr22_25633610     HPrz    C    G        1      2        2 
  22   chr22_25633610     ZBoe    C    G        0      0        2 
  22   chr22_25633610     ZGre    C    G        0      0        2 
  22   chr22_25633610     ZHar    C    G        0      0        2 
  22   chr22_25633610   Sample    C    G        0      0        2 
  22   chr22_25657619     AAsi    G    C        0      0        2 
  22   chr22_25657619     AKia    G    C        0      0        2 
  22   chr22_25657619     AOna    G    C        0      0        2 
  22   chr22_25657619     ASom    G    C        0      0        2 
  22   chr22_25657619     HCab    G    C        0      0        2 
  22   chr22_25657619     HPrz    G    C        0      0        2 
  22   chr22_25657619     ZBoe    G    C      0.5      1        2 
  22   chr22_25657619     ZGre    G    C        0      0        2 
  22   chr22_25657619     ZHar    G    C        0      0        2 
  22   chr22_25657619   Sample    G    C        0      0        2 
  22   chr22_25671569     AAsi    T    G        0      0        2 
  22   chr22_25671569     AKia    T    G        0      0        2 
  22   chr22_25671569     AOna    T    G        0      0        2 
  22   chr22_25671569     ASom    T    G        0      0        2 
  22   chr22_25671569     HCab    T    G        1      2        2 
  22   chr22_25671569     HPrz    T    G        1      2        2 
  22   chr22_25671569     ZBoe    T    G        0      0        2 
  22   chr22_25671569     ZGre    T    G        0      0        2 
  22   chr22_25671569     ZHar    T    G        0      0        2 
  22   chr22_25671569   Sample    T    G        0      0        2 
  22   chr22_25699555     AAsi    T    G        0      0        2 
  22   chr22_25699555     AKia    T    G        0      0        2 
  22   chr22_25699555     AOna    T    G        0      0        2 
  22   chr22_25699555     ASom    T    G        0      0        2 
  22   chr22_25699555     HCab    T    G        0      0        2 
  22   chr22_25699555     HPrz    T    G        0      0        2 
  22   chr22_25699555     ZBoe    T    G        0      0        2 
  22   chr22_25699555     ZGre    T    G        0      0        2 
  22   chr22_25699555     ZHar    T    G      0.5      1        2 
  22   chr22_25699555   Sample    T    G        0      0        2 
  22   chr22_25730625     AAsi    G    C        0      0        2 
  22   chr22_25730625     AKia    G    C        0      0        2 
  22   chr22_25730625     AOna    G    C        0      0        2 
  22   chr22_25730625     ASom    G    C        0      0        2 
  22   chr22_25730625     HCab    G    C        0      0        2 
  22   chr22_25730625     HPrz    G    C        0      0        2 
  22   chr22_25730625     ZBoe    G    C      0.5      1        2 
  22   chr22_25730625     ZGre    G    C        0      0        2 
  22   chr22_25730625     ZHar    G    C        0      0        2 
  22   chr22_25730625   Sample    G    C        0      0        2 
  22   chr22_25761028     AAsi    C    G        0      0        2 
  22   chr22_25761028     AKia    C    G        0      0        2 
  22   chr22_25761028     AOna    C    G        0      0        2 
  22   chr22_25761028     ASom    C    G        0      0        2 
  22   chr22_25761028     HCab    C    G        0      0        2 
  22   chr22_25761028     HPrz    C    G        0      0        2 
  22   chr22_25761028     ZBoe    C    G        0      0        2 
  22   chr22_25761028     ZGre    C    G      0.5      1        2 
  22   chr22_25761028     ZHar    C    G        0      0        2 
  22   chr22_25761028   Sample    C    G        0      0        2 
  22   chr22_25765856     AAsi    G    C        0      0        2 
  22   chr22_25765856     AKia    G    C      0.5      1        2 
  22   chr22_25765856     AOna    G    C        0      0        2 
  22   chr22_25765856     ASom    G    C        0      0        2 
  22   chr22_25765856     HCab    G    C        0      0        2 
  22   chr22_25765856     HPrz    G    C        0      0        2 
  22   chr22_25765856     ZBoe    G    C        0      0        2 
  22   chr22_25765856     ZGre    G    C        0      0        2 
  22   chr22_25765856     ZHar    G    C        0      0        2 
  22   chr22_25765856   Sample    G    C        0      0        2 
  22   chr22_25797617     AAsi    C    A        1      2        2 
  22   chr22_25797617     AKia    C    A        0      0        2 
  22   chr22_25797617     AOna    C    A        0      0        2 
  22   chr22_25797617     ASom    C    A        1      2        2 
  22   chr22_25797617     HCab    C    A        0      0        2 
  22   chr22_25797617     HPrz    C    A        0      0        2 
  22   chr22_25797617     ZBoe    C    A        0      0        2 
  22   chr22_25797617     ZGre    C    A        0      0        2 
  22   chr22_25797617     ZHar    C    A        0      0        2 
  22   chr22_25797617   Sample    C    A        1      2        2 
  22   chr22_25822020     AAsi    C    A        0      0        2 
  22   chr22_25822020     AKia    C    A        1      2        2 
  22   chr22_25822020     AOna    C    A        1      2        2 
  22   chr22_25822020     ASom    C    A        0      0        2 
  22   chr22_25822020     HCab    C    A        0      0        2 
  22   chr22_25822020     HPrz    C    A        0      0        2 
  22   chr22_25822020     ZBoe    C    A        0      0        2 
  22   chr22_25822020     ZGre    C    A        0      0        2 
  22   chr22_25822020     ZHar    C    A        0      0        2 
  22   chr22_25822020   Sample    C    A        0      0        2 
  22   chr22_25852550     AAsi    A    C        0      0        2 
  22   chr22_25852550     AKia    A    C        0      0        2 
  22   chr22_25852550     AOna    A    C      0.5      1        2 
  22   chr22_25852550     ASom    A    C        0      0        2 
  22   chr22_25852550     HCab    A    C        0      0        2 
  22   chr22_25852550     HPrz    A    C        0      0        2 
  22   chr22_25852550     ZBoe    A    C        0      0        2 
  22   chr22_25852550     ZGre    A    C        0      0        2 
  22   chr22_25852550     ZHar    A    C        0      0        2 
  22   chr22_25852550   Sample    A    C        0      0        2 
  22   chr22_25859426     AAsi    T    A        0      0        2 
  22   chr22_25859426     AKia    T    A        0      0        2 
  22   chr22_25859426     AOna    T    A        0      0        2 
  22   chr22_25859426     ASom    T    A        0      0        2 
  22   chr22_25859426     HCab    T    A        1      2        2 
  22   chr22_25859426     HPrz    T    A        1      2        2 
  22   chr22_25859426     ZBoe    T    A        0      0        2 
  22   chr22_25859426     ZGre    T    A        0      0        2 
  22   chr22_25859426     ZHar    T    A        0      0        2 
  22   chr22_25859426   Sample    T    A        0      0        2 
  22   chr22_25921297     AAsi    T    G        0      0        2 
  22   chr22_25921297     AKia    T    G        0      0        2 
  22   chr22_25921297     AOna    T    G        0      0        2 
  22   chr22_25921297     ASom    T    G        0      0        2 
  22   chr22_25921297     HCab    T    G      0.5      1        2 
  22   chr22_25921297     HPrz    T    G        0      0        2 
  22   chr22_25921297     ZBoe    T    G        0      0        2 
  22   chr22_25921297     ZGre    T    G        0      0        2 
  22   chr22_25921297     ZHar    T    G        0      0        2 
  22   chr22_25921297   Sample    T    G        0      0        2 
  22   chr22_25935361     AAsi    T    A        0      0        2 
  22   chr22_25935361     AKia    T    A        0      0        2 
  22   chr22_25935361     AOna    T    A        0      0        2 
  22   chr22_25935361     ASom    T    A        1      2        2 
  22   chr22_25935361     HCab    T    A        0      0        2 
  22   chr22_25935361     HPrz    T    A        0      0        2 
  22   chr22_25935361     ZBoe    T    A        0      0        2 
  22   chr22_25935361     ZGre    T    A        0      0        2 
  22   chr22_25935361     ZHar    T    A        0      0        2 
  22   chr22_25935361   Sample    T    A        0      0        2 
  22   chr22_25949186     AAsi    G    T        0      0        2 
  22   chr22_25949186     AKia    G    T        0      0        2 
  22   chr22_25949186     AOna    G    T        0      0        2 
  22   chr22_25949186     ASom    G    T        0      0        2 
  22   chr22_25949186     HCab    G    T        1      2        2 
  22   chr22_25949186     HPrz    G    T        1      2        2 
  22   chr22_25949186     ZBoe    G    T        0      0        2 
  22   chr22_25949186     ZGre    G    T        0      0        2 
  22   chr22_25949186     ZHar    G    T        0      0        2 
  22   chr22_25949186   Sample    G    T        0      0        2 
  22   chr22_25975686     AAsi    G    T        0      0        2 
  22   chr22_25975686     AKia    G    T        0      0        2 
  22   chr22_25975686     AOna    G    T        0      0        2 
  22   chr22_25975686     ASom    G    T        0      0        2 
  22   chr22_25975686     HCab    G    T      0.5      1        2 
  22   chr22_25975686     HPrz    G    T        0      0        2 
  22   chr22_25975686     ZBoe    G    T        0      0        2 
  22   chr22_25975686     ZGre    G    T        0      0        2 
  22   chr22_25975686     ZHar    G    T        0      0        2 
  22   chr22_25975686   Sample    G    T        0      0        2 
  22   chr22_25976192     AAsi    G    T        0      0        2 
  22   chr22_25976192     AKia    G    T        1      2        2 
  22   chr22_25976192     AOna    G    T        0      0        2 
  22   chr22_25976192     ASom    G    T        0      0        2 
  22   chr22_25976192     HCab    G    T        0      0        2 
  22   chr22_25976192     HPrz    G    T        0      0        2 
  22   chr22_25976192     ZBoe    G    T        0      0        2 
  22   chr22_25976192     ZGre    G    T        0      0        2 
  22   chr22_25976192     ZHar    G    T        0      0        2 
  22   chr22_25976192   Sample    G    T        0      0        2 
  22   chr22_26004605     AAsi    T    G        0      0        2 
  22   chr22_26004605     AKia    T    G        0      0        2 
  22   chr22_26004605     AOna    T    G        0      0        2 
  22   chr22_26004605     ASom    T    G        0      0        2 
  22   chr22_26004605     HCab    T    G        1      2        2 
  22   chr22_26004605     HPrz    T    G        1      2        2 
  22   chr22_26004605     ZBoe    T    G        0      0        2 
  22   chr22_26004605     ZGre    T    G        0      0        2 
  22   chr22_26004605     ZHar    T    G        0      0        2 
  22   chr22_26004605   Sample    T    G        0      0        2 
  22   chr22_26089399     AAsi    C    A        0      0        2 
  22   chr22_26089399     AKia    C    A        0      0        2 
  22   chr22_26089399     AOna    C    A        0      0        2 
  22   chr22_26089399     ASom    C    A        0      0        2 
  22   chr22_26089399     HCab    C    A        1      2        2 
  22   chr22_26089399     HPrz    C    A        1      2        2 
  22   chr22_26089399     ZBoe    C    A        0      0        2 
  22   chr22_26089399     ZGre    C    A        0      0        2 
  22   chr22_26089399     ZHar    C    A        0      0        2 
  22   chr22_26089399   Sample    C    A        0      0        2 
  22   chr22_26136848     AAsi    G    C        0      0        2 
  22   chr22_26136848     AKia    G    C        0      0        2 
  22   chr22_26136848     AOna    G    C        0      0        2 
  22   chr22_26136848     ASom    G    C        0      0        2 
  22   chr22_26136848     HCab    G    C        0      0        2 
  22   chr22_26136848     HPrz    G    C        0      0        2 
  22   chr22_26136848     ZBoe    G    C        0      0        2 
  22   chr22_26136848     ZGre    G    C        0      0        2 
  22   chr22_26136848     ZHar    G    C        1      2        2 
  22   chr22_26136848   Sample    G    C        0      0        2 
  22   chr22_26145664     AAsi    C    G        0      0        2 
  22   chr22_26145664     AKia    C    G        0      0        2 
  22   chr22_26145664     AOna    C    G        0      0        2 
  22   chr22_26145664     ASom    C    G        0      0        2 
  22   chr22_26145664     HCab    C    G        0      0        2 
  22   chr22_26145664     HPrz    C    G        0      0        2 
  22   chr22_26145664     ZBoe    C    G        0      0        2 
  22   chr22_26145664     ZGre    C    G        1      2        2 
  22   chr22_26145664     ZHar    C    G        0      0        2 
  22   chr22_26145664   Sample    C    G        0      0        2 
  22   chr22_26149073     AAsi    C    G        0      0        2 
  22   chr22_26149073     AKia    C    G        0      0        2 
  22   chr22_26149073     AOna    C    G        0      0        2 
  22   chr22_26149073     ASom    C    G        0      0        2 
  22   chr22_26149073     HCab    C    G        1      2        2 
  22   chr22_26149073     HPrz    C    G        1      2        2 
  22   chr22_26149073     ZBoe    C    G        0      0        2 
  22   chr22_26149073     ZGre    C    G        0      0        2 
  22   chr22_26149073     ZHar    C    G        0      0        2 
  22   chr22_26149073   Sample    C    G        0      0        2 
  22   chr22_26153950     AAsi    C    A        0      0        2 
  22   chr22_26153950     AKia    C    A        0      0        2 
  22   chr22_26153950     AOna    C    A        0      0        2 
  22   chr22_26153950     ASom    C    A        0      0        2 
  22   chr22_26153950     HCab    C    A        0      0        2 
  22   chr22_26153950     HPrz    C    A        0      0        2 
  22   chr22_26153950     ZBoe    C    A        1      2        2 
  22   chr22_26153950     ZGre    C    A        1      2        2 
  22   chr22_26153950     ZHar    C    A        0      0        2 
  22   chr22_26153950   Sample    C    A        0      0        2 
  22   chr22_26158441     AAsi    C    G        0      0        2 
  22   chr22_26158441     AKia    C    G        0      0        2 
  22   chr22_26158441     AOna    C    G        0      0        2 
  22   chr22_26158441     ASom    C    G        0      0        2 
  22   chr22_26158441     HCab    C    G        1      2        2 
  22   chr22_26158441     HPrz    C    G        1      2        2 
  22   chr22_26158441     ZBoe    C    G        0      0        2 
  22   chr22_26158441     ZGre    C    G        0      0        2 
  22   chr22_26158441     ZHar    C    G        0      0        2 
  22   chr22_26158441   Sample    C    G        0      0        2 
  22   chr22_26191949     AAsi    C    G        0      0        2 
  22   chr22_26191949     AKia    C    G        0      0        2 
  22   chr22_26191949     AOna    C    G        0      0        2 
  22   chr22_26191949     ASom    C    G        0      0        2 
  22   chr22_26191949     HCab    C    G        1      2        2 
  22   chr22_26191949     HPrz    C    G        1      2        2 
  22   chr22_26191949     ZBoe    C    G        0      0        2 
  22   chr22_26191949     ZGre    C    G        0      0        2 
  22   chr22_26191949     ZHar    C    G        0      0        2 
  22   chr22_26191949   Sample    C    G        0      0        2 
  22   chr22_26197570     AAsi    G    C        0      0        2 
  22   chr22_26197570     AKia    G    C        0      0        2 
  22   chr22_26197570     AOna    G    C        0      0        2 
  22   chr22_26197570     ASom    G    C        0      0        2 
  22   chr22_26197570     HCab    G    C      0.5      1        2 
  22   chr22_26197570     HPrz    G    C      0.5      1        2 
  22   chr22_26197570     ZBoe    G    C        0      0        2 
  22   chr22_26197570     ZGre    G    C        0      0        2 
  22   chr22_26197570     ZHar    G    C        0      0        2 
  22   chr22_26197570   Sample    G    C        0      0        2 
  22   chr22_26248870     AAsi    G    T        0      0        2 
  22   chr22_26248870     AKia    G    T        0      0        2 
  22   chr22_26248870     AOna    G    T        0      0        2 
  22   chr22_26248870     ASom    G    T        0      0        2 
  22   chr22_26248870     HCab    G    T        0      0        2 
  22   chr22_26248870     HPrz    G    T        0      0        2 
  22   chr22_26248870     ZBoe    G    T        0      0        2 
  22   chr22_26248870     ZGre    G    T        0      0        2 
  22   chr22_26248870     ZHar    G    T        1      2        2 
  22   chr22_26248870   Sample    G    T        0      0        2 
  22   chr22_26287095     AAsi    A    C        0      0        2 
  22   chr22_26287095     AKia    A    C        0      0        2 
  22   chr22_26287095     AOna    A    C        0      0        2 
  22   chr22_26287095     ASom    A    C        0      0        2 
  22   chr22_26287095     HCab    A    C        0      0        2 
  22   chr22_26287095     HPrz    A    C        0      0        2 
  22   chr22_26287095     ZBoe    A    C        1      2        2 
  22   chr22_26287095     ZGre    A    C        0      0        2 
  22   chr22_26287095     ZHar    A    C        0      0        2 
  22   chr22_26287095   Sample    A    C        0      0        2 
  22   chr22_26298727     AAsi    T    G        0      0        2 
  22   chr22_26298727     AKia    T    G        0      0        2 
  22   chr22_26298727     AOna    T    G        0      0        2 
  22   chr22_26298727     ASom    T    G        0      0        2 
  22   chr22_26298727     HCab    T    G        0      0        2 
  22   chr22_26298727     HPrz    T    G        0      0        2 
  22   chr22_26298727     ZBoe    T    G      0.5      1        2 
  22   chr22_26298727     ZGre    T    G        0      0        2 
  22   chr22_26298727     ZHar    T    G        0      0        2 
  22   chr22_26298727   Sample    T    G        0      0        2 
  22   chr22_26305980     AAsi    C    A        0      0        2 
  22   chr22_26305980     AKia    C    A        0      0        2 
  22   chr22_26305980     AOna    C    A        0      0        2 
  22   chr22_26305980     ASom    C    A        0      0        2 
  22   chr22_26305980     HCab    C    A        0      0        2 
  22   chr22_26305980     HPrz    C    A        0      0        2 
  22   chr22_26305980     ZBoe    C    A      0.5      1        2 
  22   chr22_26305980     ZGre    C    A        0      0        2 
  22   chr22_26305980     ZHar    C    A        0      0        2 
  22   chr22_26305980   Sample    C    A        0      0        2 
  22   chr22_26335859     AAsi    T    G        0      0        2 
  22   chr22_26335859     AKia    T    G        0      0        2 
  22   chr22_26335859     AOna    T    G        0      0        2 
  22   chr22_26335859     ASom    T    G        0      0        2 
  22   chr22_26335859     HCab    T    G        0      0        2 
  22   chr22_26335859     HPrz    T    G        0      0        2 
  22   chr22_26335859     ZBoe    T    G        0      0        2 
  22   chr22_26335859     ZGre    T    G        0      0        2 
  22   chr22_26335859     ZHar    T    G        1      2        2 
  22   chr22_26335859   Sample    T    G        0      0        2 
  22   chr22_26345011     AAsi    C    A        0      0        2 
  22   chr22_26345011     AKia    C    A        0      0        2 
  22   chr22_26345011     AOna    C    A        0      0        2 
  22   chr22_26345011     ASom    C    A        0      0        2 
  22   chr22_26345011     HCab    C    A        1      2        2 
  22   chr22_26345011     HPrz    C    A        1      2        2 
  22   chr22_26345011     ZBoe    C    A        0      0        2 
  22   chr22_26345011     ZGre    C    A        0      0        2 
  22   chr22_26345011     ZHar    C    A        0      0        2 
  22   chr22_26345011   Sample    C    A        0      0        2 
  22   chr22_26358914     AAsi    G    T        0      0        2 
  22   chr22_26358914     AKia    G    T        0      0        2 
  22   chr22_26358914     AOna    G    T        0      0        2 
  22   chr22_26358914     ASom    G    T        0      0        2 
  22   chr22_26358914     HCab    G    T        1      2        2 
  22   chr22_26358914     HPrz    G    T        1      2        2 
  22   chr22_26358914     ZBoe    G    T        0      0        2 
  22   chr22_26358914     ZGre    G    T        0      0        2 
  22   chr22_26358914     ZHar    G    T        0      0        2 
  22   chr22_26358914   Sample    G    T        0      0        2 
  22   chr22_26380237     AAsi    G    C        0      0        2 
  22   chr22_26380237     AKia    G    C        1      2        2 
  22   chr22_26380237     AOna    G    C        0      0        2 
  22   chr22_26380237     ASom    G    C        0      0        2 
  22   chr22_26380237     HCab    G    C        0      0        2 
  22   chr22_26380237     HPrz    G    C        0      0        2 
  22   chr22_26380237     ZBoe    G    C        0      0        2 
  22   chr22_26380237     ZGre    G    C        0      0        2 
  22   chr22_26380237     ZHar    G    C        0      0        2 
  22   chr22_26380237   Sample    G    C        0      0        2 
  22   chr22_26430210     AAsi    G    C        0      0        2 
  22   chr22_26430210     AKia    G    C        0      0        2 
  22   chr22_26430210     AOna    G    C        0      0        2 
  22   chr22_26430210     ASom    G    C        0      0        2 
  22   chr22_26430210     HCab    G    C      0.5      1        2 
  22   chr22_26430210     HPrz    G    C        0      0        2 
  22   chr22_26430210     ZBoe    G    C        0      0        2 
  22   chr22_26430210     ZGre    G    C        0      0        2 
  22   chr22_26430210     ZHar    G    C        0      0        2 
  22   chr22_26430210   Sample    G    C        0      0        2 
  22   chr22_26430566     AAsi    C    A        0      0        2 
  22   chr22_26430566     AKia    C    A        0      0        2 
  22   chr22_26430566     AOna    C    A        0      0        2 
  22   chr22_26430566     ASom    C    A        0      0        2 
  22   chr22_26430566     HCab    C    A        0      0        2 
  22   chr22_26430566     HPrz    C    A        0      0        2 
  22   chr22_26430566     ZBoe    C    A      0.5      1        2 
  22   chr22_26430566     ZGre    C    A        0      0        2 
  22   chr22_26430566     ZHar    C    A        0      0        2 
  22   chr22_26430566   Sample    C    A        0      0        2 
  22   chr22_26430589     AAsi    A    C        0      0        2 
  22   chr22_26430589     AKia    A    C        0      0        2 
  22   chr22_26430589     AOna    A    C        0      0        2 
  22   chr22_26430589     ASom    A    C        0      0        2 
  22   chr22_26430589     HCab    A    C        1      2        2 
  22   chr22_26430589     HPrz    A    C        1      2        2 
  22   chr22_26430589     ZBoe    A    C        0      0        2 
  22   chr22_26430589     ZGre    A    C        0      0        2 
  22   chr22_26430589     ZHar    A    C        0      0        2 
  22   chr22_26430589   Sample    A    C        0      0        2 
  22   chr22_26443208     AAsi    G    C        0      0        2 
  22   chr22_26443208     AKia    G    C        0      0        2 
  22   chr22_26443208     AOna    G    C        0      0        2 
  22   chr22_26443208     ASom    G    C        0      0        2 
  22   chr22_26443208     HCab    G    C      0.5      1        2 
  22   chr22_26443208     HPrz    G    C        0      0        2 
  22   chr22_26443208     ZBoe    G    C        0      0        2 
  22   chr22_26443208     ZGre    G    C        0      0        2 
  22   chr22_26443208     ZHar    G    C        0      0        2 
  22   chr22_26443208   Sample    G    C        0      0        2 
  22   chr22_26454795     AAsi    T    G        0      0        2 
  22   chr22_26454795     AKia    T    G        0      0        2 
  22   chr22_26454795     AOna    T    G        0      0        2 
  22   chr22_26454795     ASom    T    G        0      0        2 
  22   chr22_26454795     HCab    T    G      0.5      1        2 
  22   chr22_26454795     HPrz    T    G        0      0        2 
  22   chr22_26454795     ZBoe    T    G        0      0        2 
  22   chr22_26454795     ZGre    T    G        0      0        2 
  22   chr22_26454795     ZHar    T    G        0      0        2 
  22   chr22_26454795   Sample    T    G        0      0        2 
  22   chr22_26484423     AAsi    G    C        0      0        2 
  22   chr22_26484423     AKia    G    C      0.5      1        2 
  22   chr22_26484423     AOna    G    C        0      0        2 
  22   chr22_26484423     ASom    G    C        0      0        2 
  22   chr22_26484423     HCab    G    C        0      0        2 
  22   chr22_26484423     HPrz    G    C        0      0        2 
  22   chr22_26484423     ZBoe    G    C        0      0        2 
  22   chr22_26484423     ZGre    G    C        0      0        2 
  22   chr22_26484423     ZHar    G    C        0      0        2 
  22   chr22_26484423   Sample    G    C        0      0        2 
  22   chr22_26493437     AAsi    G    C        0      0        2 
  22   chr22_26493437     AKia    G    C        0      0        2 
  22   chr22_26493437     AOna    G    C        0      0        2 
  22   chr22_26493437     ASom    G    C        0      0        2 
  22   chr22_26493437     HCab    G    C        0      0        2 
  22   chr22_26493437     HPrz    G    C        0      0        2 
  22   chr22_26493437     ZBoe    G    C        0      0        2 
  22   chr22_26493437     ZGre    G    C        1      2        2 
  22   chr22_26493437     ZHar    G    C        0      0        2 
  22   chr22_26493437   Sample    G    C        0      0        2 
  22   chr22_26494256     AAsi    C    A        0      0        2 
  22   chr22_26494256     AKia    C    A        0      0        2 
  22   chr22_26494256     AOna    C    A        0      0        2 
  22   chr22_26494256     ASom    C    A        0      0        2 
  22   chr22_26494256     HCab    C    A        1      2        2 
  22   chr22_26494256     HPrz    C    A        1      2        2 
  22   chr22_26494256     ZBoe    C    A        0      0        2 
  22   chr22_26494256     ZGre    C    A        0      0        2 
  22   chr22_26494256     ZHar    C    A        0      0        2 
  22   chr22_26494256   Sample    C    A        0      0        2 
  22   chr22_26496124     AAsi    G    C        0      0        2 
  22   chr22_26496124     AKia    G    C        0      0        2 
  22   chr22_26496124     AOna    G    C        0      0        2 
  22   chr22_26496124     ASom    G    C        0      0        2 
  22   chr22_26496124     HCab    G    C        0      0        2 
  22   chr22_26496124     HPrz    G    C        0      0        2 
  22   chr22_26496124     ZBoe    G    C        0      0        2 
  22   chr22_26496124     ZGre    G    C        1      2        2 
  22   chr22_26496124     ZHar    G    C        0      0        2 
  22   chr22_26496124   Sample    G    C        0      0        2 
  22   chr22_26532731     AAsi    G    T        0      0        2 
  22   chr22_26532731     AKia    G    T        0      0        2 
  22   chr22_26532731     AOna    G    T        0      0        2 
  22   chr22_26532731     ASom    G    T        0      0        2 
  22   chr22_26532731     HCab    G    T        0      0        2 
  22   chr22_26532731     HPrz    G    T        0      0        2 
  22   chr22_26532731     ZBoe    G    T        0      0        2 
  22   chr22_26532731     ZGre    G    T        1      2        2 
  22   chr22_26532731     ZHar    G    T        0      0        2 
  22   chr22_26532731   Sample    G    T        0      0        2 
  22   chr22_26535396     AAsi    G    T        0      0        2 
  22   chr22_26535396     AKia    G    T        1      2        2 
  22   chr22_26535396     AOna    G    T        0      0        2 
  22   chr22_26535396     ASom    G    T        0      0        2 
  22   chr22_26535396     HCab    G    T        0      0        2 
  22   chr22_26535396     HPrz    G    T        0      0        2 
  22   chr22_26535396     ZBoe    G    T        0      0        2 
  22   chr22_26535396     ZGre    G    T        0      0        2 
  22   chr22_26535396     ZHar    G    T        0      0        2 
  22   chr22_26535396   Sample    G    T        0      0        2 
  22   chr22_26542593     AAsi    T    A        0      0        2 
  22   chr22_26542593     AKia    T    A        0      0        2 
  22   chr22_26542593     AOna    T    A        0      0        2 
  22   chr22_26542593     ASom    T    A        0      0        2 
  22   chr22_26542593     HCab    T    A        0      0        2 
  22   chr22_26542593     HPrz    T    A        1      2        2 
  22   chr22_26542593     ZBoe    T    A        0      0        2 
  22   chr22_26542593     ZGre    T    A        0      0        2 
  22   chr22_26542593     ZHar    T    A        0      0        2 
  22   chr22_26542593   Sample    T    A        0      0        2 
  22   chr22_26551006     AAsi    T    G        0      0        2 
  22   chr22_26551006     AKia    T    G        0      0        2 
  22   chr22_26551006     AOna    T    G        0      0        2 
  22   chr22_26551006     ASom    T    G        0      0        2 
  22   chr22_26551006     HCab    T    G        0      0        2 
  22   chr22_26551006     HPrz    T    G        0      0        2 
  22   chr22_26551006     ZBoe    T    G      0.5      1        2 
  22   chr22_26551006     ZGre    T    G        0      0        2 
  22   chr22_26551006     ZHar    T    G        0      0        2 
  22   chr22_26551006   Sample    T    G        0      0        2 
  22   chr22_26595648     AAsi    T    G        0      0        2 
  22   chr22_26595648     AKia    T    G        0      0        2 
  22   chr22_26595648     AOna    T    G        0      0        2 
  22   chr22_26595648     ASom    T    G        0      0        2 
  22   chr22_26595648     HCab    T    G        1      2        2 
  22   chr22_26595648     HPrz    T    G        1      2        2 
  22   chr22_26595648     ZBoe    T    G        0      0        2 
  22   chr22_26595648     ZGre    T    G        0      0        2 
  22   chr22_26595648     ZHar    T    G        0      0        2 
  22   chr22_26595648   Sample    T    G        0      0        2 
  22   chr22_26615601     AAsi    G    T        0      0        2 
  22   chr22_26615601     AKia    G    T        0      0        2 
  22   chr22_26615601     AOna    G    T        0      0        2 
  22   chr22_26615601     ASom    G    T        0      0        2 
  22   chr22_26615601     HCab    G    T        0      0        2 
  22   chr22_26615601     HPrz    G    T        0      0        2 
  22   chr22_26615601     ZBoe    G    T      0.5      1        2 
  22   chr22_26615601     ZGre    G    T        0      0        2 
  22   chr22_26615601     ZHar    G    T        0      0        2 
  22   chr22_26615601   Sample    G    T        0      0        2 
  22   chr22_26618548     AAsi    C    A        0      0        2 
  22   chr22_26618548     AKia    C    A        0      0        2 
  22   chr22_26618548     AOna    C    A        0      0        2 
  22   chr22_26618548     ASom    C    A        0      0        2 
  22   chr22_26618548     HCab    C    A        0      0        2 
  22   chr22_26618548     HPrz    C    A        0      0        2 
  22   chr22_26618548     ZBoe    C    A        0      0        2 
  22   chr22_26618548     ZGre    C    A        0      0        2 
  22   chr22_26618548     ZHar    C    A      0.5      1        2 
  22   chr22_26618548   Sample    C    A        0      0        2 
  22   chr22_26633745     AAsi    C    A        1      2        2 
  22   chr22_26633745     AKia    C    A        0      0        2 
  22   chr22_26633745     AOna    C    A        0      0        2 
  22   chr22_26633745     ASom    C    A        1      2        2 
  22   chr22_26633745     HCab    C    A        0      0        2 
  22   chr22_26633745     HPrz    C    A        0      0        2 
  22   chr22_26633745     ZBoe    C    A        0      0        2 
  22   chr22_26633745     ZGre    C    A        0      0        2 
  22   chr22_26633745     ZHar    C    A        0      0        2 
  22   chr22_26633745   Sample    C    A        1      2        2 
  22   chr22_26666521     AAsi    C    G        0      0        2 
  22   chr22_26666521     AKia    C    G        0      0        2 
  22   chr22_26666521     AOna    C    G        0      0        2 
  22   chr22_26666521     ASom    C    G        0      0        2 
  22   chr22_26666521     HCab    C    G        1      2        2 
  22   chr22_26666521     HPrz    C    G        1      2        2 
  22   chr22_26666521     ZBoe    C    G        0      0        2 
  22   chr22_26666521     ZGre    C    G        0      0        2 
  22   chr22_26666521     ZHar    C    G        0      0        2 
  22   chr22_26666521   Sample    C    G        0      0        2 
  22   chr22_26669239     AAsi    G    T        0      0        2 
  22   chr22_26669239     AKia    G    T        0      0        2 
  22   chr22_26669239     AOna    G    T        0      0        2 
  22   chr22_26669239     ASom    G    T        0      0        2 
  22   chr22_26669239     HCab    G    T        0      0        2 
  22   chr22_26669239     HPrz    G    T        0      0        2 
  22   chr22_26669239     ZBoe    G    T      0.5      1        2 
  22   chr22_26669239     ZGre    G    T        0      0        2 
  22   chr22_26669239     ZHar    G    T        0      0        2 
  22   chr22_26669239   Sample    G    T        0      0        2 
  22   chr22_26675375     AAsi    T    A        0      0        2 
  22   chr22_26675375     AKia    T    A        0      0        2 
  22   chr22_26675375     AOna    T    A        0      0        2 
  22   chr22_26675375     ASom    T    A        0      0        2 
  22   chr22_26675375     HCab    T    A        0      0        2 
  22   chr22_26675375     HPrz    T    A        0      0        2 
  22   chr22_26675375     ZBoe    T    A        0      0        2 
  22   chr22_26675375     ZGre    T    A        0      0        2 
  22   chr22_26675375     ZHar    T    A        1      2        2 
  22   chr22_26675375   Sample    T    A        0      0        2 
  22   chr22_26675494     AAsi    G    C        0      0        2 
  22   chr22_26675494     AKia    G    C        0      0        2 
  22   chr22_26675494     AOna    G    C        0      0        2 
  22   chr22_26675494     ASom    G    C        0      0        2 
  22   chr22_26675494     HCab    G    C        1      2        2 
  22   chr22_26675494     HPrz    G    C        1      2        2 
  22   chr22_26675494     ZBoe    G    C        0      0        2 
  22   chr22_26675494     ZGre    G    C        0      0        2 
  22   chr22_26675494     ZHar    G    C        0      0        2 
  22   chr22_26675494   Sample    G    C        0      0        2 
  22   chr22_26695496     AAsi    T    A        1      2        2 
  22   chr22_26695496     AKia    T    A        0      0        2 
  22   chr22_26695496     AOna    T    A        0      0        2 
  22   chr22_26695496     ASom    T    A        1      2        2 
  22   chr22_26695496     HCab    T    A        0      0        2 
  22   chr22_26695496     HPrz    T    A        0      0        2 
  22   chr22_26695496     ZBoe    T    A        0      0        2 
  22   chr22_26695496     ZGre    T    A        0      0        2 
  22   chr22_26695496     ZHar    T    A        0      0        2 
  22   chr22_26695496   Sample    T    A        1      2        2 
  22   chr22_26697848     AAsi    T    A        0      0        2 
  22   chr22_26697848     AKia    T    A        0      0        2 
  22   chr22_26697848     AOna    T    A        0      0        2 
  22   chr22_26697848     ASom    T    A        0      0        2 
  22   chr22_26697848     HCab    T    A        0      0        2 
  22   chr22_26697848     HPrz    T    A        0      0        2 
  22   chr22_26697848     ZBoe    T    A      0.5      1        2 
  22   chr22_26697848     ZGre    T    A        0      0        2 
  22   chr22_26697848     ZHar    T    A        0      0        2 
  22   chr22_26697848   Sample    T    A        0      0        2 
  22   chr22_26714028     AAsi    A    C        0      0        2 
  22   chr22_26714028     AKia    A    C        0      0        2 
  22   chr22_26714028     AOna    A    C        0      0        2 
  22   chr22_26714028     ASom    A    C        0      0        2 
  22   chr22_26714028     HCab    A    C        1      2        2 
  22   chr22_26714028     HPrz    A    C        1      2        2 
  22   chr22_26714028     ZBoe    A    C        0      0        2 
  22   chr22_26714028     ZGre    A    C        0      0        2 
  22   chr22_26714028     ZHar    A    C        0      0        2 
  22   chr22_26714028   Sample    A    C        0      0        2 
  22   chr22_26725342     AAsi    C    A        0      0        2 
  22   chr22_26725342     AKia    C    A        0      0        2 
  22   chr22_26725342     AOna    C    A        0      0        2 
  22   chr22_26725342     ASom    C    A        0      0        2 
  22   chr22_26725342     HCab    C    A        1      2        2 
  22   chr22_26725342     HPrz    C    A        1      2        2 
  22   chr22_26725342     ZBoe    C    A        0      0        2 
  22   chr22_26725342     ZGre    C    A        0      0        2 
  22   chr22_26725342     ZHar    C    A        0      0        2 
  22   chr22_26725342   Sample    C    A        0      0        2 
  22   chr22_26729167     AAsi    T    G        0      0        2 
  22   chr22_26729167     AKia    T    G        0      0        2 
  22   chr22_26729167     AOna    T    G        0      0        2 
  22   chr22_26729167     ASom    T    G        0      0        2 
  22   chr22_26729167     HCab    T    G        0      0        2 
  22   chr22_26729167     HPrz    T    G        1      2        2 
  22   chr22_26729167     ZBoe    T    G        0      0        2 
  22   chr22_26729167     ZGre    T    G        0      0        2 
  22   chr22_26729167     ZHar    T    G        0      0        2 
  22   chr22_26729167   Sample    T    G        0      0        2 
  22   chr22_26744501     AAsi    G    T        0      0        2 
  22   chr22_26744501     AKia    G    T        0      0        2 
  22   chr22_26744501     AOna    G    T        0      0        2 
  22   chr22_26744501     ASom    G    T        0      0        2 
  22   chr22_26744501     HCab    G    T        1      2        2 
  22   chr22_26744501     HPrz    G    T        1      2        2 
  22   chr22_26744501     ZBoe    G    T        0      0        2 
  22   chr22_26744501     ZGre    G    T        0      0        2 
  22   chr22_26744501     ZHar    G    T        0      0        2 
  22   chr22_26744501   Sample    G    T        0      0        2 
  22   chr22_26752875     AAsi    A    C        0      0        2 
  22   chr22_26752875     AKia    A    C        0      0        2 
  22   chr22_26752875     AOna    A    C        0      0        2 
  22   chr22_26752875     ASom    A    C        0      0        2 
  22   chr22_26752875     HCab    A    C        1      2        2 
  22   chr22_26752875     HPrz    A    C        0      0        2 
  22   chr22_26752875     ZBoe    A    C        0      0        2 
  22   chr22_26752875     ZGre    A    C        0      0        2 
  22   chr22_26752875     ZHar    A    C        0      0        2 
  22   chr22_26752875   Sample    A    C        0      0        2 
  22   chr22_26798228     AAsi    G    C        0      0        2 
  22   chr22_26798228     AKia    G    C        1      2        2 
  22   chr22_26798228     AOna    G    C        0      0        2 
  22   chr22_26798228     ASom    G    C        0      0        2 
  22   chr22_26798228     HCab    G    C        0      0        2 
  22   chr22_26798228     HPrz    G    C        0      0        2 
  22   chr22_26798228     ZBoe    G    C        0      0        2 
  22   chr22_26798228     ZGre    G    C        0      0        2 
  22   chr22_26798228     ZHar    G    C        0      0        2 
  22   chr22_26798228   Sample    G    C        0      0        2 
  22   chr22_26805678     AAsi    A    C        0      0        2 
  22   chr22_26805678     AKia    A    C        0      0        2 
  22   chr22_26805678     AOna    A    C        0      0        2 
  22   chr22_26805678     ASom    A    C        0      0        2 
  22   chr22_26805678     HCab    A    C      0.5      1        2 
  22   chr22_26805678     HPrz    A    C        0      0        2 
  22   chr22_26805678     ZBoe    A    C        0      0        2 
  22   chr22_26805678     ZGre    A    C        0      0        2 
  22   chr22_26805678     ZHar    A    C        0      0        2 
  22   chr22_26805678   Sample    A    C        0      0        2 
  22   chr22_26834204     AAsi    G    T        1      2        2 
  22   chr22_26834204     AKia    G    T        0      0        2 
  22   chr22_26834204     AOna    G    T        0      0        2 
  22   chr22_26834204     ASom    G    T        1      2        2 
  22   chr22_26834204     HCab    G    T        0      0        2 
  22   chr22_26834204     HPrz    G    T        0      0        2 
  22   chr22_26834204     ZBoe    G    T        0      0        2 
  22   chr22_26834204     ZGre    G    T        0      0        2 
  22   chr22_26834204     ZHar    G    T        0      0        2 
  22   chr22_26834204   Sample    G    T        1      2        2 
  22   chr22_26852669     AAsi    C    G        0      0        2 
  22   chr22_26852669     AKia    C    G        0      0        2 
  22   chr22_26852669     AOna    C    G        0      0        2 
  22   chr22_26852669     ASom    C    G        0      0        2 
  22   chr22_26852669     HCab    C    G        0      0        2 
  22   chr22_26852669     HPrz    C    G        0      0        2 
  22   chr22_26852669     ZBoe    C    G        0      0        2 
  22   chr22_26852669     ZGre    C    G        0      0        2 
  22   chr22_26852669     ZHar    C    G        1      2        2 
  22   chr22_26852669   Sample    C    G        0      0        2 
  22   chr22_26870503     AAsi    A    C        0      0        2 
  22   chr22_26870503     AKia    A    C        0      0        2 
  22   chr22_26870503     AOna    A    C        0      0        2 
  22   chr22_26870503     ASom    A    C        0      0        2 
  22   chr22_26870503     HCab    A    C        0      0        2 
  22   chr22_26870503     HPrz    A    C        0      0        2 
  22   chr22_26870503     ZBoe    A    C        0      0        2 
  22   chr22_26870503     ZGre    A    C        0      0        2 
  22   chr22_26870503     ZHar    A    C      0.5      1        2 
  22   chr22_26870503   Sample    A    C        0      0        2 
  22   chr22_26877334     AAsi    T    G        0      0        2 
  22   chr22_26877334     AKia    T    G        0      0        2 
  22   chr22_26877334     AOna    T    G        0      0        2 
  22   chr22_26877334     ASom    T    G        0      0        2 
  22   chr22_26877334     HCab    T    G        0      0        2 
  22   chr22_26877334     HPrz    T    G        0      0        2 
  22   chr22_26877334     ZBoe    T    G        0      0        2 
  22   chr22_26877334     ZGre    T    G        0      0        2 
  22   chr22_26877334     ZHar    T    G        1      2        2 
  22   chr22_26877334   Sample    T    G        0      0        2 
  22   chr22_26912981     AAsi    T    G        0      0        2 
  22   chr22_26912981     AKia    T    G        0      0        2 
  22   chr22_26912981     AOna    T    G        0      0        2 
  22   chr22_26912981     ASom    T    G        0      0        2 
  22   chr22_26912981     HCab    T    G        0      0        2 
  22   chr22_26912981     HPrz    T    G        0      0        2 
  22   chr22_26912981     ZBoe    T    G        0      0        2 
  22   chr22_26912981     ZGre    T    G      0.5      1        2 
  22   chr22_26912981     ZHar    T    G        0      0        2 
  22   chr22_26912981   Sample    T    G        0      0        2 
  22   chr22_26913267     AAsi    C    G        0      0        2 
  22   chr22_26913267     AKia    C    G        0      0        2 
  22   chr22_26913267     AOna    C    G        0      0        2 
  22   chr22_26913267     ASom    C    G        0      0        2 
  22   chr22_26913267     HCab    C    G        0      0        2 
  22   chr22_26913267     HPrz    C    G        0      0        2 
  22   chr22_26913267     ZBoe    C    G        0      0        2 
  22   chr22_26913267     ZGre    C    G        0      0        2 
  22   chr22_26913267     ZHar    C    G      0.5      1        2 
  22   chr22_26913267   Sample    C    G        0      0        2 
  22   chr22_26951905     AAsi    G    C        0      0        2 
  22   chr22_26951905     AKia    G    C        0      0        2 
  22   chr22_26951905     AOna    G    C        0      0        2 
  22   chr22_26951905     ASom    G    C        0      0        2 
  22   chr22_26951905     HCab    G    C        1      2        2 
  22   chr22_26951905     HPrz    G    C        1      2        2 
  22   chr22_26951905     ZBoe    G    C        0      0        2 
  22   chr22_26951905     ZGre    G    C        0      0        2 
  22   chr22_26951905     ZHar    G    C        0      0        2 
  22   chr22_26951905   Sample    G    C        0      0        2 
  22   chr22_26965329     AAsi    C    G        0      0        2 
  22   chr22_26965329     AKia    C    G        0      0        2 
  22   chr22_26965329     AOna    C    G        0      0        2 
  22   chr22_26965329     ASom    C    G        0      0        2 
  22   chr22_26965329     HCab    C    G        1      2        2 
  22   chr22_26965329     HPrz    C    G        1      2        2 
  22   chr22_26965329     ZBoe    C    G        0      0        2 
  22   chr22_26965329     ZGre    C    G        0      0        2 
  22   chr22_26965329     ZHar    C    G        0      0        2 
  22   chr22_26965329   Sample    C    G        0      0        2 
  22   chr22_26966337     AAsi    G    T        0      0        2 
  22   chr22_26966337     AKia    G    T        0      0        2 
  22   chr22_26966337     AOna    G    T        0      0        2 
  22   chr22_26966337     ASom    G    T        0      0        2 
  22   chr22_26966337     HCab    G    T        0      0        2 
  22   chr22_26966337     HPrz    G    T        0      0        2 
  22   chr22_26966337     ZBoe    G    T        0      0        2 
  22   chr22_26966337     ZGre    G    T        1      2        2 
  22   chr22_26966337     ZHar    G    T        0      0        2 
  22   chr22_26966337   Sample    G    T        0      0        2 
  22   chr22_26982885     AAsi    T    G        0      0        2 
  22   chr22_26982885     AKia    T    G        0      0        2 
  22   chr22_26982885     AOna    T    G        0      0        2 
  22   chr22_26982885     ASom    T    G        0      0        2 
  22   chr22_26982885     HCab    T    G        1      2        2 
  22   chr22_26982885     HPrz    T    G        1      2        2 
  22   chr22_26982885     ZBoe    T    G        0      0        2 
  22   chr22_26982885     ZGre    T    G        0      0        2 
  22   chr22_26982885     ZHar    T    G        0      0        2 
  22   chr22_26982885   Sample    T    G        0      0        2 
  22   chr22_26993487     AAsi    G    C        0      0        2 
  22   chr22_26993487     AKia    G    C      0.5      1        2 
  22   chr22_26993487     AOna    G    C        0      0        2 
  22   chr22_26993487     ASom    G    C        0      0        2 
  22   chr22_26993487     HCab    G    C        0      0        2 
  22   chr22_26993487     HPrz    G    C        0      0        2 
  22   chr22_26993487     ZBoe    G    C        0      0        2 
  22   chr22_26993487     ZGre    G    C        0      0        2 
  22   chr22_26993487     ZHar    G    C        0      0        2 
  22   chr22_26993487   Sample    G    C        0      0        2 
  22   chr22_27000312     AAsi    A    C        0      0        2 
  22   chr22_27000312     AKia    A    C        0      0        2 
  22   chr22_27000312     AOna    A    C        0      0        2 
  22   chr22_27000312     ASom    A    C        0      0        2 
  22   chr22_27000312     HCab    A    C        0      0        2 
  22   chr22_27000312     HPrz    A    C        0      0        2 
  22   chr22_27000312     ZBoe    A    C        0      0        2 
  22   chr22_27000312     ZGre    A    C      0.5      1        2 
  22   chr22_27000312     ZHar    A    C        0      0        2 
  22   chr22_27000312   Sample    A    C        0      0        2 
  22   chr22_27037357     AAsi    C    G        0      0        2 
  22   chr22_27037357     AKia    C    G        0      0        2 
  22   chr22_27037357     AOna    C    G        0      0        2 
  22   chr22_27037357     ASom    C    G        0      0        2 
  22   chr22_27037357     HCab    C    G        0      0        2 
  22   chr22_27037357     HPrz    C    G        0      0        2 
  22   chr22_27037357     ZBoe    C    G        0      0        2 
  22   chr22_27037357     ZGre    C    G      0.5      1        2 
  22   chr22_27037357     ZHar    C    G        0      0        2 
  22   chr22_27037357   Sample    C    G        0      0        2 
  22   chr22_27072057     AAsi    T    G        0      0        2 
  22   chr22_27072057     AKia    T    G        0      0        2 
  22   chr22_27072057     AOna    T    G        0      0        2 
  22   chr22_27072057     ASom    T    G        0      0        2 
  22   chr22_27072057     HCab    T    G        0      0        2 
  22   chr22_27072057     HPrz    T    G        0      0        2 
  22   chr22_27072057     ZBoe    T    G        0      0        2 
  22   chr22_27072057     ZGre    T    G        1      2        2 
  22   chr22_27072057     ZHar    T    G        0      0        2 
  22   chr22_27072057   Sample    T    G        0      0        2 
  22   chr22_27074925     AAsi    A    T        0      0        2 
  22   chr22_27074925     AKia    A    T        0      0        2 
  22   chr22_27074925     AOna    A    T        0      0        2 
  22   chr22_27074925     ASom    A    T        0      0        2 
  22   chr22_27074925     HCab    A    T      0.5      1        2 
  22   chr22_27074925     HPrz    A    T        0      0        2 
  22   chr22_27074925     ZBoe    A    T        0      0        2 
  22   chr22_27074925     ZGre    A    T        0      0        2 
  22   chr22_27074925     ZHar    A    T        0      0        2 
  22   chr22_27074925   Sample    A    T        0      0        2 
  22   chr22_27180972     AAsi    A    C        0      0        2 
  22   chr22_27180972     AKia    A    C        1      2        2 
  22   chr22_27180972     AOna    A    C        0      0        2 
  22   chr22_27180972     ASom    A    C        0      0        2 
  22   chr22_27180972     HCab    A    C        0      0        2 
  22   chr22_27180972     HPrz    A    C        0      0        2 
  22   chr22_27180972     ZBoe    A    C        0      0        2 
  22   chr22_27180972     ZGre    A    C        0      0        2 
  22   chr22_27180972     ZHar    A    C        0      0        2 
  22   chr22_27180972   Sample    A    C        0      0        2 
  22   chr22_27187521     AAsi    T    A        0      0        2 
  22   chr22_27187521     AKia    T    A        0      0        2 
  22   chr22_27187521     AOna    T    A        0      0        2 
  22   chr22_27187521     ASom    T    A        0      0        2 
  22   chr22_27187521     HCab    T    A        1      2        2 
  22   chr22_27187521     HPrz    T    A      0.5      1        2 
  22   chr22_27187521     ZBoe    T    A        0      0        2 
  22   chr22_27187521     ZGre    T    A        0      0        2 
  22   chr22_27187521     ZHar    T    A        0      0        2 
  22   chr22_27187521   Sample    T    A        0      0        2 
  22   chr22_27194212     AAsi    T    G        0      0        2 
  22   chr22_27194212     AKia    T    G        0      0        2 
  22   chr22_27194212     AOna    T    G        0      0        2 
  22   chr22_27194212     ASom    T    G        1      2        2 
  22   chr22_27194212     HCab    T    G        0      0        2 
  22   chr22_27194212     HPrz    T    G        0      0        2 
  22   chr22_27194212     ZBoe    T    G        0      0        2 
  22   chr22_27194212     ZGre    T    G        0      0        2 
  22   chr22_27194212     ZHar    T    G        0      0        2 
  22   chr22_27194212   Sample    T    G        0      0        2 
  22   chr22_27195758     AAsi    A    T        0      0        2 
  22   chr22_27195758     AKia    A    T        0      0        2 
  22   chr22_27195758     AOna    A    T        0      0        2 
  22   chr22_27195758     ASom    A    T        0      0        2 
  22   chr22_27195758     HCab    A    T        0      0        2 
  22   chr22_27195758     HPrz    A    T      0.5      1        2 
  22   chr22_27195758     ZBoe    A    T        0      0        2 
  22   chr22_27195758     ZGre    A    T        0      0        2 
  22   chr22_27195758     ZHar    A    T        0      0        2 
  22   chr22_27195758   Sample    A    T        0      0        2 
  22   chr22_27210951     AAsi    A    C        1      2        2 
  22   chr22_27210951     AKia    A    C        0      0        2 
  22   chr22_27210951     AOna    A    C        0      0        2 
  22   chr22_27210951     ASom    A    C        1      2        2 
  22   chr22_27210951     HCab    A    C        0      0        2 
  22   chr22_27210951     HPrz    A    C        0      0        2 
  22   chr22_27210951     ZBoe    A    C        0      0        2 
  22   chr22_27210951     ZGre    A    C        0      0        2 
  22   chr22_27210951     ZHar    A    C        0      0        2 
  22   chr22_27210951   Sample    A    C        1      2        2 
  22   chr22_27211968     AAsi    A    C        0      0        2 
  22   chr22_27211968     AKia    A    C        0      0        2 
  22   chr22_27211968     AOna    A    C        0      0        2 
  22   chr22_27211968     ASom    A    C        1      2        2 
  22   chr22_27211968     HCab    A    C        0      0        2 
  22   chr22_27211968     HPrz    A    C        0      0        2 
  22   chr22_27211968     ZBoe    A    C        0      0        2 
  22   chr22_27211968     ZGre    A    C        0      0        2 
  22   chr22_27211968     ZHar    A    C        0      0        2 
  22   chr22_27211968   Sample    A    C        0      0        2 
  22   chr22_27213515     AAsi    C    A        0      0        2 
  22   chr22_27213515     AKia    C    A        0      0        2 
  22   chr22_27213515     AOna    C    A        0      0        2 
  22   chr22_27213515     ASom    C    A        0      0        2 
  22   chr22_27213515     HCab    C    A      0.5      1        2 
  22   chr22_27213515     HPrz    C    A      0.5      1        2 
  22   chr22_27213515     ZBoe    C    A        0      0        2 
  22   chr22_27213515     ZGre    C    A        0      0        2 
  22   chr22_27213515     ZHar    C    A        0      0        2 
  22   chr22_27213515   Sample    C    A        0      0        2 
  22   chr22_27240310     AAsi    C    A        0      0        2 
  22   chr22_27240310     AKia    C    A        0      0        2 
  22   chr22_27240310     AOna    C    A        0      0        2 
  22   chr22_27240310     ASom    C    A        0      0        2 
  22   chr22_27240310     HCab    C    A        0      0        2 
  22   chr22_27240310     HPrz    C    A        0      0        2 
  22   chr22_27240310     ZBoe    C    A      0.5      1        2 
  22   chr22_27240310     ZGre    C    A        0      0        2 
  22   chr22_27240310     ZHar    C    A        0      0        2 
  22   chr22_27240310   Sample    C    A        0      0        2 
  22   chr22_27246868     AAsi    T    G        0      0        2 
  22   chr22_27246868     AKia    T    G        0      0        2 
  22   chr22_27246868     AOna    T    G        0      0        2 
  22   chr22_27246868     ASom    T    G        0      0        2 
  22   chr22_27246868     HCab    T    G        1      2        2 
  22   chr22_27246868     HPrz    T    G        1      2        2 
  22   chr22_27246868     ZBoe    T    G        0      0        2 
  22   chr22_27246868     ZGre    T    G        0      0        2 
  22   chr22_27246868     ZHar    T    G        0      0        2 
  22   chr22_27246868   Sample    T    G        0      0        2 
  22   chr22_27263892     AAsi    C    G        0      0        2 
  22   chr22_27263892     AKia    C    G        0      0        2 
  22   chr22_27263892     AOna    C    G        0      0        2 
  22   chr22_27263892     ASom    C    G        0      0        2 
  22   chr22_27263892     HCab    C    G        0      0        2 
  22   chr22_27263892     HPrz    C    G        0      0        2 
  22   chr22_27263892     ZBoe    C    G      0.5      1        2 
  22   chr22_27263892     ZGre    C    G        0      0        2 
  22   chr22_27263892     ZHar    C    G        0      0        2 
  22   chr22_27263892   Sample    C    G        0      0        2 
  22   chr22_27275280     AAsi    C    G        0      0        2 
  22   chr22_27275280     AKia    C    G        1      2        2 
  22   chr22_27275280     AOna    C    G      0.5      1        2 
  22   chr22_27275280     ASom    C    G        0      0        2 
  22   chr22_27275280     HCab    C    G        0      0        2 
  22   chr22_27275280     HPrz    C    G        0      0        2 
  22   chr22_27275280     ZBoe    C    G        0      0        2 
  22   chr22_27275280     ZGre    C    G        0      0        2 
  22   chr22_27275280     ZHar    C    G        0      0        2 
  22   chr22_27275280   Sample    C    G        0      0        2 
  22   chr22_27320180     AAsi    G    C        0      0        2 
  22   chr22_27320180     AKia    G    C        0      0        2 
  22   chr22_27320180     AOna    G    C      0.5      1        2 
  22   chr22_27320180     ASom    G    C        0      0        2 
  22   chr22_27320180     HCab    G    C        0      0        2 
  22   chr22_27320180     HPrz    G    C        0      0        2 
  22   chr22_27320180     ZBoe    G    C        0      0        2 
  22   chr22_27320180     ZGre    G    C        0      0        2 
  22   chr22_27320180     ZHar    G    C        0      0        2 
  22   chr22_27320180   Sample    G    C        0      0        2 
  22   chr22_27331859     AAsi    A    C        0      0        2 
  22   chr22_27331859     AKia    A    C        0      0        2 
  22   chr22_27331859     AOna    A    C        0      0        2 
  22   chr22_27331859     ASom    A    C        0      0        2 
  22   chr22_27331859     HCab    A    C        0      0        2 
  22   chr22_27331859     HPrz    A    C        0      0        2 
  22   chr22_27331859     ZBoe    A    C        0      0        2 
  22   chr22_27331859     ZGre    A    C        0      0        2 
  22   chr22_27331859     ZHar    A    C      0.5      1        2 
  22   chr22_27331859   Sample    A    C        0      0        2 
  22   chr22_27366953     AAsi    T    G        0      0        2 
  22   chr22_27366953     AKia    T    G        0      0        2 
  22   chr22_27366953     AOna    T    G        0      0        2 
  22   chr22_27366953     ASom    T    G        0      0        2 
  22   chr22_27366953     HCab    T    G        1      2        2 
  22   chr22_27366953     HPrz    T    G        1      2        2 
  22   chr22_27366953     ZBoe    T    G        0      0        2 
  22   chr22_27366953     ZGre    T    G        0      0        2 
  22   chr22_27366953     ZHar    T    G        0      0        2 
  22   chr22_27366953   Sample    T    G        0      0        2 
  22   chr22_27376449     AAsi    T    G        0      0        2 
  22   chr22_27376449     AKia    T    G        0      0        2 
  22   chr22_27376449     AOna    T    G        0      0        2 
  22   chr22_27376449     ASom    T    G        0      0        2 
  22   chr22_27376449     HCab    T    G      0.5      1        2 
  22   chr22_27376449     HPrz    T    G        1      2        2 
  22   chr22_27376449     ZBoe    T    G        0      0        2 
  22   chr22_27376449     ZGre    T    G        0      0        2 
  22   chr22_27376449     ZHar    T    G        0      0        2 
  22   chr22_27376449   Sample    T    G        0      0        2 
  22   chr22_27380114     AAsi    A    C        0      0        2 
  22   chr22_27380114     AKia    A    C        0      0        2 
  22   chr22_27380114     AOna    A    C        0      0        2 
  22   chr22_27380114     ASom    A    C        0      0        2 
  22   chr22_27380114     HCab    A    C      0.5      1        2 
  22   chr22_27380114     HPrz    A    C        0      0        2 
  22   chr22_27380114     ZBoe    A    C        0      0        2 
  22   chr22_27380114     ZGre    A    C        0      0        2 
  22   chr22_27380114     ZHar    A    C        0      0        2 
  22   chr22_27380114   Sample    A    C        0      0        2 
  22   chr22_27407697     AAsi    G    C        0      0        2 
  22   chr22_27407697     AKia    G    C        1      2        2 
  22   chr22_27407697     AOna    G    C      0.5      1        2 
  22   chr22_27407697     ASom    G    C        0      0        2 
  22   chr22_27407697     HCab    G    C        0      0        2 
  22   chr22_27407697     HPrz    G    C        0      0        2 
  22   chr22_27407697     ZBoe    G    C        0      0        2 
  22   chr22_27407697     ZGre    G    C        0      0        2 
  22   chr22_27407697     ZHar    G    C        0      0        2 
  22   chr22_27407697   Sample    G    C        0      0        2 
  22   chr22_27418473     AAsi    T    G        0      0        2 
  22   chr22_27418473     AKia    T    G        0      0        2 
  22   chr22_27418473     AOna    T    G        0      0        2 
  22   chr22_27418473     ASom    T    G        0      0        2 
  22   chr22_27418473     HCab    T    G        0      0        2 
  22   chr22_27418473     HPrz    T    G        0      0        2 
  22   chr22_27418473     ZBoe    T    G        0      0        2 
  22   chr22_27418473     ZGre    T    G      0.5      1        2 
  22   chr22_27418473     ZHar    T    G        0      0        2 
  22   chr22_27418473   Sample    T    G        0      0        2 
  22   chr22_27419483     AAsi    A    C        0      0        2 
  22   chr22_27419483     AKia    A    C        0      0        2 
  22   chr22_27419483     AOna    A    C        0      0        2 
  22   chr22_27419483     ASom    A    C        0      0        2 
  22   chr22_27419483     HCab    A    C      0.5      1        2 
  22   chr22_27419483     HPrz    A    C        0      0        2 
  22   chr22_27419483     ZBoe    A    C        0      0        2 
  22   chr22_27419483     ZGre    A    C        0      0        2 
  22   chr22_27419483     ZHar    A    C        0      0        2 
  22   chr22_27419483   Sample    A    C        0      0        2 
  22   chr22_27458601     AAsi    C    A        0      0        2 
  22   chr22_27458601     AKia    C    A        0      0        2 
  22   chr22_27458601     AOna    C    A        0      0        2 
  22   chr22_27458601     ASom    C    A        1      2        2 
  22   chr22_27458601     HCab    C    A        0      0        2 
  22   chr22_27458601     HPrz    C    A        0      0        2 
  22   chr22_27458601     ZBoe    C    A        0      0        2 
  22   chr22_27458601     ZGre    C    A        0      0        2 
  22   chr22_27458601     ZHar    C    A        0      0        2 
  22   chr22_27458601   Sample    C    A        0      0        2 
  22   chr22_27486486     AAsi    A    C        0      0        2 
  22   chr22_27486486     AKia    A    C        0      0        2 
  22   chr22_27486486     AOna    A    C        0      0        2 
  22   chr22_27486486     ASom    A    C        1      2        2 
  22   chr22_27486486     HCab    A    C        0      0        2 
  22   chr22_27486486     HPrz    A    C        0      0        2 
  22   chr22_27486486     ZBoe    A    C        0      0        2 
  22   chr22_27486486     ZGre    A    C        0      0        2 
  22   chr22_27486486     ZHar    A    C        0      0        2 
  22   chr22_27486486   Sample    A    C        0      0        2 
  22   chr22_27495932     AAsi    T    G        0      0        2 
  22   chr22_27495932     AKia    T    G        0      0        2 
  22   chr22_27495932     AOna    T    G        0      0        2 
  22   chr22_27495932     ASom    T    G        0      0        2 
  22   chr22_27495932     HCab    T    G        0      0        2 
  22   chr22_27495932     HPrz    T    G        0      0        2 
  22   chr22_27495932     ZBoe    T    G        0      0        2 
  22   chr22_27495932     ZGre    T    G        0      0        2 
  22   chr22_27495932     ZHar    T    G      0.5      1        2 
  22   chr22_27495932   Sample    T    G        0      0        2 
  22   chr22_27508191     AAsi    C    G        0      0        2 
  22   chr22_27508191     AKia    C    G        1      2        2 
  22   chr22_27508191     AOna    C    G        1      2        2 
  22   chr22_27508191     ASom    C    G        0      0        2 
  22   chr22_27508191     HCab    C    G        0      0        2 
  22   chr22_27508191     HPrz    C    G        0      0        2 
  22   chr22_27508191     ZBoe    C    G        0      0        2 
  22   chr22_27508191     ZGre    C    G        0      0        2 
  22   chr22_27508191     ZHar    C    G        0      0        2 
  22   chr22_27508191   Sample    C    G        0      0        2 
  22   chr22_27518691     AAsi    C    G        0      0        2 
  22   chr22_27518691     AKia    C    G        0      0        2 
  22   chr22_27518691     AOna    C    G        0      0        2 
  22   chr22_27518691     ASom    C    G        0      0        2 
  22   chr22_27518691     HCab    C    G        0      0        2 
  22   chr22_27518691     HPrz    C    G        0      0        2 
  22   chr22_27518691     ZBoe    C    G      0.5      1        2 
  22   chr22_27518691     ZGre    C    G        1      2        2 
  22   chr22_27518691     ZHar    C    G        0      0        2 
  22   chr22_27518691   Sample    C    G        0      0        2 
  22   chr22_27526209     AAsi    C    A        0      0        2 
  22   chr22_27526209     AKia    C    A        0      0        2 
  22   chr22_27526209     AOna    C    A        0      0        2 
  22   chr22_27526209     ASom    C    A        0      0        2 
  22   chr22_27526209     HCab    C    A        1      2        2 
  22   chr22_27526209     HPrz    C    A        1      2        2 
  22   chr22_27526209     ZBoe    C    A        0      0        2 
  22   chr22_27526209     ZGre    C    A        0      0        2 
  22   chr22_27526209     ZHar    C    A        0      0        2 
  22   chr22_27526209   Sample    C    A        0      0        2 
  22   chr22_27528569     AAsi    C    G        0      0        2 
  22   chr22_27528569     AKia    C    G        0      0        2 
  22   chr22_27528569     AOna    C    G        0      0        2 
  22   chr22_27528569     ASom    C    G        0      0        2 
  22   chr22_27528569     HCab    C    G        0      0        2 
  22   chr22_27528569     HPrz    C    G        0      0        2 
  22   chr22_27528569     ZBoe    C    G      0.5      1        2 
  22   chr22_27528569     ZGre    C    G        0      0        2 
  22   chr22_27528569     ZHar    C    G        0      0        2 
  22   chr22_27528569   Sample    C    G        0      0        2 
  22   chr22_27534244     AAsi    A    C        0      0        2 
  22   chr22_27534244     AKia    A    C        0      0        2 
  22   chr22_27534244     AOna    A    C        0      0        2 
  22   chr22_27534244     ASom    A    C        0      0        2 
  22   chr22_27534244     HCab    A    C        0      0        2 
  22   chr22_27534244     HPrz    A    C        0      0        2 
  22   chr22_27534244     ZBoe    A    C        0      0        2 
  22   chr22_27534244     ZGre    A    C      0.5      1        2 
  22   chr22_27534244     ZHar    A    C        0      0        2 
  22   chr22_27534244   Sample    A    C        0      0        2 
  22   chr22_27540204     AAsi    C    G        0      0        2 
  22   chr22_27540204     AKia    C    G        0      0        2 
  22   chr22_27540204     AOna    C    G        0      0        2 
  22   chr22_27540204     ASom    C    G        0      0        2 
  22   chr22_27540204     HCab    C    G        0      0        2 
  22   chr22_27540204     HPrz    C    G        0      0        2 
  22   chr22_27540204     ZBoe    C    G      0.5      1        2 
  22   chr22_27540204     ZGre    C    G        0      0        2 
  22   chr22_27540204     ZHar    C    G        0      0        2 
  22   chr22_27540204   Sample    C    G        0      0        2 
  22   chr22_27593343     AAsi    G    C        0      0        2 
  22   chr22_27593343     AKia    G    C        1      2        2 
  22   chr22_27593343     AOna    G    C        1      2        2 
  22   chr22_27593343     ASom    G    C        0      0        2 
  22   chr22_27593343     HCab    G    C        0      0        2 
  22   chr22_27593343     HPrz    G    C        0      0        2 
  22   chr22_27593343     ZBoe    G    C        0      0        2 
  22   chr22_27593343     ZGre    G    C        0      0        2 
  22   chr22_27593343     ZHar    G    C        0      0        2 
  22   chr22_27593343   Sample    G    C        0      0        2 
  22   chr22_27612186     AAsi    G    T      0.5      1        2 
  22   chr22_27612186     AKia    G    T        0      0        2 
  22   chr22_27612186     AOna    G    T        0      0        2 
  22   chr22_27612186     ASom    G    T        0      0        2 
  22   chr22_27612186     HCab    G    T        0      0        2 
  22   chr22_27612186     HPrz    G    T        0      0        2 
  22   chr22_27612186     ZBoe    G    T        0      0        2 
  22   chr22_27612186     ZGre    G    T        0      0        2 
  22   chr22_27612186     ZHar    G    T        0      0        2 
  22   chr22_27612186   Sample    G    T        0      0        2 
  22   chr22_27663418     AAsi    G    C        1      2        2 
  22   chr22_27663418     AKia    G    C        0      0        2 
  22   chr22_27663418     AOna    G    C        0      0        2 
  22   chr22_27663418     ASom    G    C        1      2        2 
  22   chr22_27663418     HCab    G    C        0      0        2 
  22   chr22_27663418     HPrz    G    C        0      0        2 
  22   chr22_27663418     ZBoe    G    C        0      0        2 
  22   chr22_27663418     ZGre    G    C        0      0        2 
  22   chr22_27663418     ZHar    G    C        0      0        2 
  22   chr22_27663418   Sample    G    C        1      2        2 
  22   chr22_27676706     AAsi    C    G        0      0        2 
  22   chr22_27676706     AKia    C    G        0      0        2 
  22   chr22_27676706     AOna    C    G        0      0        2 
  22   chr22_27676706     ASom    C    G        0      0        2 
  22   chr22_27676706     HCab    C    G        0      0        2 
  22   chr22_27676706     HPrz    C    G        0      0        2 
  22   chr22_27676706     ZBoe    C    G      0.5      1        2 
  22   chr22_27676706     ZGre    C    G        0      0        2 
  22   chr22_27676706     ZHar    C    G        0      0        2 
  22   chr22_27676706   Sample    C    G        0      0        2 
  22   chr22_27677507     AAsi    A    C        0      0        2 
  22   chr22_27677507     AKia    A    C        0      0        2 
  22   chr22_27677507     AOna    A    C        0      0        2 
  22   chr22_27677507     ASom    A    C        0      0        2 
  22   chr22_27677507     HCab    A    C        1      2        2 
  22   chr22_27677507     HPrz    A    C        1      2        2 
  22   chr22_27677507     ZBoe    A    C        0      0        2 
  22   chr22_27677507     ZGre    A    C        0      0        2 
  22   chr22_27677507     ZHar    A    C        0      0        2 
  22   chr22_27677507   Sample    A    C        0      0        2 
  22   chr22_27685662     AAsi    C    A        0      0        2 
  22   chr22_27685662     AKia    C    A        0      0        2 
  22   chr22_27685662     AOna    C    A        0      0        2 
  22   chr22_27685662     ASom    C    A        0      0        2 
  22   chr22_27685662     HCab    C    A        0      0        2 
  22   chr22_27685662     HPrz    C    A        0      0        2 
  22   chr22_27685662     ZBoe    C    A        0      0        2 
  22   chr22_27685662     ZGre    C    A        1      2        2 
  22   chr22_27685662     ZHar    C    A        1      2        2 
  22   chr22_27685662   Sample    C    A        0      0        2 
  22   chr22_27747865     AAsi    G    C        0      0        2 
  22   chr22_27747865     AKia    G    C        0      0        2 
  22   chr22_27747865     AOna    G    C        0      0        2 
  22   chr22_27747865     ASom    G    C        0      0        2 
  22   chr22_27747865     HCab    G    C        0      0        2 
  22   chr22_27747865     HPrz    G    C        0      0        2 
  22   chr22_27747865     ZBoe    G    C        0      0        2 
  22   chr22_27747865     ZGre    G    C      0.5      1        2 
  22   chr22_27747865     ZHar    G    C        0      0        2 
  22   chr22_27747865   Sample    G    C        0      0        2 
  22   chr22_27795048     AAsi    A    T        0      0        2 
  22   chr22_27795048     AKia    A    T        0      0        2 
  22   chr22_27795048     AOna    A    T        0      0        2 
  22   chr22_27795048     ASom    A    T        0      0        2 
  22   chr22_27795048     HCab    A    T        1      2        2 
  22   chr22_27795048     HPrz    A    T        1      2        2 
  22   chr22_27795048     ZBoe    A    T        0      0        2 
  22   chr22_27795048     ZGre    A    T        0      0        2 
  22   chr22_27795048     ZHar    A    T        0      0        2 
  22   chr22_27795048   Sample    A    T        0      0        2 
  22   chr22_27802985     AAsi    G    T        0      0        2 
  22   chr22_27802985     AKia    G    T        0      0        2 
  22   chr22_27802985     AOna    G    T        0      0        2 
  22   chr22_27802985     ASom    G    T        0      0        2 
  22   chr22_27802985     HCab    G    T        0      0        2 
  22   chr22_27802985     HPrz    G    T        0      0        2 
  22   chr22_27802985     ZBoe    G    T      0.5      1        2 
  22   chr22_27802985     ZGre    G    T        0      0        2 
  22   chr22_27802985     ZHar    G    T        0      0        2 
  22   chr22_27802985   Sample    G    T        0      0        2 
  22   chr22_27820597     AAsi    C    A        0      0        2 
  22   chr22_27820597     AKia    C    A        0      0        2 
  22   chr22_27820597     AOna    C    A        0      0        2 
  22   chr22_27820597     ASom    C    A        0      0        2 
  22   chr22_27820597     HCab    C    A        0      0        2 
  22   chr22_27820597     HPrz    C    A        0      0        2 
  22   chr22_27820597     ZBoe    C    A      0.5      1        2 
  22   chr22_27820597     ZGre    C    A        1      2        2 
  22   chr22_27820597     ZHar    C    A        0      0        2 
  22   chr22_27820597   Sample    C    A        0      0        2 
  22   chr22_27851283     AAsi    G    T        0      0        2 
  22   chr22_27851283     AKia    G    T        0      0        2 
  22   chr22_27851283     AOna    G    T        0      0        2 
  22   chr22_27851283     ASom    G    T        0      0        2 
  22   chr22_27851283     HCab    G    T        0      0        2 
  22   chr22_27851283     HPrz    G    T        0      0        2 
  22   chr22_27851283     ZBoe    G    T        1      2        2 
  22   chr22_27851283     ZGre    G    T        1      2        2 
  22   chr22_27851283     ZHar    G    T        0      0        2 
  22   chr22_27851283   Sample    G    T        0      0        2 
  22   chr22_27867196     AAsi    C    G        0      0        2 
  22   chr22_27867196     AKia    C    G        0      0        2 
  22   chr22_27867196     AOna    C    G        0      0        2 
  22   chr22_27867196     ASom    C    G        0      0        2 
  22   chr22_27867196     HCab    C    G        0      0        2 
  22   chr22_27867196     HPrz    C    G        0      0        2 
  22   chr22_27867196     ZBoe    C    G      0.5      1        2 
  22   chr22_27867196     ZGre    C    G        0      0        2 
  22   chr22_27867196     ZHar    C    G        0      0        2 
  22   chr22_27867196   Sample    C    G        0      0        2 
  22   chr22_27886120     AAsi    G    T        1      2        2 
  22   chr22_27886120     AKia    G    T        0      0        2 
  22   chr22_27886120     AOna    G    T        0      0        2 
  22   chr22_27886120     ASom    G    T        0      0        2 
  22   chr22_27886120     HCab    G    T        0      0        2 
  22   chr22_27886120     HPrz    G    T        0      0        2 
  22   chr22_27886120     ZBoe    G    T        0      0        2 
  22   chr22_27886120     ZGre    G    T        0      0        2 
  22   chr22_27886120     ZHar    G    T        0      0        2 
  22   chr22_27886120   Sample    G    T        1      2        2 
  22   chr22_27888717     AAsi    G    C        0      0        2 
  22   chr22_27888717     AKia    G    C        0      0        2 
  22   chr22_27888717     AOna    G    C        0      0        2 
  22   chr22_27888717     ASom    G    C        0      0        2 
  22   chr22_27888717     HCab    G    C        1      2        2 
  22   chr22_27888717     HPrz    G    C        1      2        2 
  22   chr22_27888717     ZBoe    G    C        0      0        2 
  22   chr22_27888717     ZGre    G    C        0      0        2 
  22   chr22_27888717     ZHar    G    C        0      0        2 
  22   chr22_27888717   Sample    G    C        0      0        2 
  22   chr22_27908408     AAsi    G    T        0      0        2 
  22   chr22_27908408     AKia    G    T        0      0        2 
  22   chr22_27908408     AOna    G    T        0      0        2 
  22   chr22_27908408     ASom    G    T        0      0        2 
  22   chr22_27908408     HCab    G    T      0.5      1        2 
  22   chr22_27908408     HPrz    G    T        0      0        2 
  22   chr22_27908408     ZBoe    G    T        0      0        2 
  22   chr22_27908408     ZGre    G    T        0      0        2 
  22   chr22_27908408     ZHar    G    T        0      0        2 
  22   chr22_27908408   Sample    G    T        0      0        2 
  22   chr22_27908487     AAsi    C    A        0      0        2 
  22   chr22_27908487     AKia    C    A        0      0        2 
  22   chr22_27908487     AOna    C    A        0      0        2 
  22   chr22_27908487     ASom    C    A        0      0        2 
  22   chr22_27908487     HCab    C    A        0      0        2 
  22   chr22_27908487     HPrz    C    A        0      0        2 
  22   chr22_27908487     ZBoe    C    A      0.5      1        2 
  22   chr22_27908487     ZGre    C    A        0      0        2 
  22   chr22_27908487     ZHar    C    A        0      0        2 
  22   chr22_27908487   Sample    C    A        0      0        2 
  22   chr22_27911267     AAsi    C    A        0      0        2 
  22   chr22_27911267     AKia    C    A        0      0        2 
  22   chr22_27911267     AOna    C    A        0      0        2 
  22   chr22_27911267     ASom    C    A        0      0        2 
  22   chr22_27911267     HCab    C    A      0.5      1        2 
  22   chr22_27911267     HPrz    C    A        1      2        2 
  22   chr22_27911267     ZBoe    C    A        0      0        2 
  22   chr22_27911267     ZGre    C    A        0      0        2 
  22   chr22_27911267     ZHar    C    A        0      0        2 
  22   chr22_27911267   Sample    C    A        0      0        2 
  22   chr22_27921642     AAsi    A    T        0      0        2 
  22   chr22_27921642     AKia    A    T        0      0        2 
  22   chr22_27921642     AOna    A    T        0      0        2 
  22   chr22_27921642     ASom    A    T        0      0        2 
  22   chr22_27921642     HCab    A    T      0.5      1        2 
  22   chr22_27921642     HPrz    A    T        0      0        2 
  22   chr22_27921642     ZBoe    A    T        0      0        2 
  22   chr22_27921642     ZGre    A    T        0      0        2 
  22   chr22_27921642     ZHar    A    T        0      0        2 
  22   chr22_27921642   Sample    A    T        0      0        2 
  22   chr22_27934738     AAsi    A    T        0      0        2 
  22   chr22_27934738     AKia    A    T        0      0        2 
  22   chr22_27934738     AOna    A    T        0      0        2 
  22   chr22_27934738     ASom    A    T        0      0        2 
  22   chr22_27934738     HCab    A    T        1      2        2 
  22   chr22_27934738     HPrz    A    T        1      2        2 
  22   chr22_27934738     ZBoe    A    T        0      0        2 
  22   chr22_27934738     ZGre    A    T        0      0        2 
  22   chr22_27934738     ZHar    A    T        0      0        2 
  22   chr22_27934738   Sample    A    T        0      0        2 
  22   chr22_27945527     AAsi    C    G        0      0        2 
  22   chr22_27945527     AKia    C    G        0      0        2 
  22   chr22_27945527     AOna    C    G        0      0        2 
  22   chr22_27945527     ASom    C    G        0      0        2 
  22   chr22_27945527     HCab    C    G      0.5      1        2 
  22   chr22_27945527     HPrz    C    G        0      0        2 
  22   chr22_27945527     ZBoe    C    G        0      0        2 
  22   chr22_27945527     ZGre    C    G        0      0        2 
  22   chr22_27945527     ZHar    C    G        0      0        2 
  22   chr22_27945527   Sample    C    G        0      0        2 
  22   chr22_27969607     AAsi    C    A        0      0        2 
  22   chr22_27969607     AKia    C    A        0      0        2 
  22   chr22_27969607     AOna    C    A        0      0        2 
  22   chr22_27969607     ASom    C    A        0      0        2 
  22   chr22_27969607     HCab    C    A        1      2        2 
  22   chr22_27969607     HPrz    C    A        1      2        2 
  22   chr22_27969607     ZBoe    C    A        0      0        2 
  22   chr22_27969607     ZGre    C    A        0      0        2 
  22   chr22_27969607     ZHar    C    A        0      0        2 
  22   chr22_27969607   Sample    C    A        0      0        2 
  22   chr22_27969846     AAsi    C    A        0      0        2 
  22   chr22_27969846     AKia    C    A        0      0        2 
  22   chr22_27969846     AOna    C    A        0      0        2 
  22   chr22_27969846     ASom    C    A        0      0        2 
  22   chr22_27969846     HCab    C    A        1      2        2 
  22   chr22_27969846     HPrz    C    A        1      2        2 
  22   chr22_27969846     ZBoe    C    A        0      0        2 
  22   chr22_27969846     ZGre    C    A        0      0        2 
  22   chr22_27969846     ZHar    C    A        0      0        2 
  22   chr22_27969846   Sample    C    A        0      0        2 
  22   chr22_27976668     AAsi    C    A        0      0        2 
  22   chr22_27976668     AKia    C    A        0      0        2 
  22   chr22_27976668     AOna    C    A        0      0        2 
  22   chr22_27976668     ASom    C    A        0      0        2 
  22   chr22_27976668     HCab    C    A        0      0        2 
  22   chr22_27976668     HPrz    C    A        0      0        2 
  22   chr22_27976668     ZBoe    C    A        0      0        2 
  22   chr22_27976668     ZGre    C    A        0      0        2 
  22   chr22_27976668     ZHar    C    A      0.5      1        2 
  22   chr22_27976668   Sample    C    A        0      0        2 
  22   chr22_27992265     AAsi    C    A        0      0        2 
  22   chr22_27992265     AKia    C    A        0      0        2 
  22   chr22_27992265     AOna    C    A        0      0        2 
  22   chr22_27992265     ASom    C    A        0      0        2 
  22   chr22_27992265     HCab    C    A        0      0        2 
  22   chr22_27992265     HPrz    C    A        0      0        2 
  22   chr22_27992265     ZBoe    C    A      0.5      1        2 
  22   chr22_27992265     ZGre    C    A        0      0        2 
  22   chr22_27992265     ZHar    C    A        0      0        2 
  22   chr22_27992265   Sample    C    A        0      0        2 
  22   chr22_27999836     AAsi    G    C        0      0        2 
  22   chr22_27999836     AKia    G    C        0      0        2 
  22   chr22_27999836     AOna    G    C        0      0        2 
  22   chr22_27999836     ASom    G    C        0      0        2 
  22   chr22_27999836     HCab    G    C        0      0        2 
  22   chr22_27999836     HPrz    G    C        0      0        2 
  22   chr22_27999836     ZBoe    G    C      0.5      1        2 
  22   chr22_27999836     ZGre    G    C        0      0        2 
  22   chr22_27999836     ZHar    G    C        0      0        2 
  22   chr22_27999836   Sample    G    C        0      0        2 
  22   chr22_28037987     AAsi    C    G        0      0        2 
  22   chr22_28037987     AKia    C    G        0      0        2 
  22   chr22_28037987     AOna    C    G        0      0        2 
  22   chr22_28037987     ASom    C    G        0      0        2 
  22   chr22_28037987     HCab    C    G        0      0        2 
  22   chr22_28037987     HPrz    C    G      0.5      1        2 
  22   chr22_28037987     ZBoe    C    G        0      0        2 
  22   chr22_28037987     ZGre    C    G        0      0        2 
  22   chr22_28037987     ZHar    C    G        0      0        2 
  22   chr22_28037987   Sample    C    G        0      0        2 
  22   chr22_28040083     AAsi    C    A        0      0        2 
  22   chr22_28040083     AKia    C    A        0      0        2 
  22   chr22_28040083     AOna    C    A        0      0        2 
  22   chr22_28040083     ASom    C    A        0      0        2 
  22   chr22_28040083     HCab    C    A        1      2        2 
  22   chr22_28040083     HPrz    C    A        1      2        2 
  22   chr22_28040083     ZBoe    C    A        0      0        2 
  22   chr22_28040083     ZGre    C    A        0      0        2 
  22   chr22_28040083     ZHar    C    A        0      0        2 
  22   chr22_28040083   Sample    C    A        0      0        2 
  22   chr22_28085480     AAsi    G    C        0      0        2 
  22   chr22_28085480     AKia    G    C        0      0        2 
  22   chr22_28085480     AOna    G    C        0      0        2 
  22   chr22_28085480     ASom    G    C        0      0        2 
  22   chr22_28085480     HCab    G    C        0      0        2 
  22   chr22_28085480     HPrz    G    C        0      0        2 
  22   chr22_28085480     ZBoe    G    C      0.5      1        2 
  22   chr22_28085480     ZGre    G    C        0      0        2 
  22   chr22_28085480     ZHar    G    C        0      0        2 
  22   chr22_28085480   Sample    G    C        0      0        2 
  22   chr22_28090921     AAsi    T    G        0      0        2 
  22   chr22_28090921     AKia    T    G        0      0        2 
  22   chr22_28090921     AOna    T    G        0      0        2 
  22   chr22_28090921     ASom    T    G        0      0        2 
  22   chr22_28090921     HCab    T    G      0.5      1        2 
  22   chr22_28090921     HPrz    T    G        0      0        2 
  22   chr22_28090921     ZBoe    T    G        0      0        2 
  22   chr22_28090921     ZGre    T    G        0      0        2 
  22   chr22_28090921     ZHar    T    G        0      0        2 
  22   chr22_28090921   Sample    T    G        0      0        2 
  22   chr22_28091205     AAsi    G    C        0      0        2 
  22   chr22_28091205     AKia    G    C        0      0        2 
  22   chr22_28091205     AOna    G    C        0      0        2 
  22   chr22_28091205     ASom    G    C        0      0        2 
  22   chr22_28091205     HCab    G    C        0      0        2 
  22   chr22_28091205     HPrz    G    C        0      0        2 
  22   chr22_28091205     ZBoe    G    C        0      0        2 
  22   chr22_28091205     ZGre    G    C        0      0        2 
  22   chr22_28091205     ZHar    G    C      0.5      1        2 
  22   chr22_28091205   Sample    G    C        0      0        2 
  22   chr22_28091847     AAsi    T    A        0      0        2 
  22   chr22_28091847     AKia    T    A        0      0        2 
  22   chr22_28091847     AOna    T    A      0.5      1        2 
  22   chr22_28091847     ASom    T    A        0      0        2 
  22   chr22_28091847     HCab    T    A        0      0        2 
  22   chr22_28091847     HPrz    T    A        0      0        2 
  22   chr22_28091847     ZBoe    T    A        0      0        2 
  22   chr22_28091847     ZGre    T    A        0      0        2 
  22   chr22_28091847     ZHar    T    A        0      0        2 
  22   chr22_28091847   Sample    T    A        0      0        2 
  22   chr22_28091864     AAsi    C    A        0      0        2 
  22   chr22_28091864     AKia    C    A        0      0        2 
  22   chr22_28091864     AOna    C    A        0      0        2 
  22   chr22_28091864     ASom    C    A        0      0        2 
  22   chr22_28091864     HCab    C    A        0      0        2 
  22   chr22_28091864     HPrz    C    A        0      0        2 
  22   chr22_28091864     ZBoe    C    A        1      2        2 
  22   chr22_28091864     ZGre    C    A      0.5      1        2 
  22   chr22_28091864     ZHar    C    A        0      0        2 
  22   chr22_28091864   Sample    C    A        0      0        2 
  22   chr22_28093609     AAsi    T    G        0      0        2 
  22   chr22_28093609     AKia    T    G        0      0        2 
  22   chr22_28093609     AOna    T    G        0      0        2 
  22   chr22_28093609     ASom    T    G        0      0        2 
  22   chr22_28093609     HCab    T    G      0.5      1        2 
  22   chr22_28093609     HPrz    T    G        0      0        2 
  22   chr22_28093609     ZBoe    T    G        0      0        2 
  22   chr22_28093609     ZGre    T    G        0      0        2 
  22   chr22_28093609     ZHar    T    G        0      0        2 
  22   chr22_28093609   Sample    T    G        0      0        2 
  22   chr22_28095058     AAsi    C    G        0      0        2 
  22   chr22_28095058     AKia    C    G        1      2        2 
  22   chr22_28095058     AOna    C    G        1      2        2 
  22   chr22_28095058     ASom    C    G        0      0        2 
  22   chr22_28095058     HCab    C    G        0      0        2 
  22   chr22_28095058     HPrz    C    G        0      0        2 
  22   chr22_28095058     ZBoe    C    G        0      0        2 
  22   chr22_28095058     ZGre    C    G        0      0        2 
  22   chr22_28095058     ZHar    C    G        0      0        2 
  22   chr22_28095058   Sample    C    G        0      0        2 
  22   chr22_28095184     AAsi    T    G        0      0        2 
  22   chr22_28095184     AKia    T    G        0      0        2 
  22   chr22_28095184     AOna    T    G        0      0        2 
  22   chr22_28095184     ASom    T    G        0      0        2 
  22   chr22_28095184     HCab    T    G        1      2        2 
  22   chr22_28095184     HPrz    T    G        1      2        2 
  22   chr22_28095184     ZBoe    T    G        0      0        2 
  22   chr22_28095184     ZGre    T    G        0      0        2 
  22   chr22_28095184     ZHar    T    G        0      0        2 
  22   chr22_28095184   Sample    T    G        0      0        2 
  22   chr22_28100898     AAsi    A    T        0      0        2 
  22   chr22_28100898     AKia    A    T        0      0        2 
  22   chr22_28100898     AOna    A    T        0      0        2 
  22   chr22_28100898     ASom    A    T        0      0        2 
  22   chr22_28100898     HCab    A    T        0      0        2 
  22   chr22_28100898     HPrz    A    T        0      0        2 
  22   chr22_28100898     ZBoe    A    T        0      0        2 
  22   chr22_28100898     ZGre    A    T        0      0        2 
  22   chr22_28100898     ZHar    A    T        1      2        2 
  22   chr22_28100898   Sample    A    T        0      0        2 
  22   chr22_28109186     AAsi    G    C        0      0        2 
  22   chr22_28109186     AKia    G    C        0      0        2 
  22   chr22_28109186     AOna    G    C        0      0        2 
  22   chr22_28109186     ASom    G    C        0      0        2 
  22   chr22_28109186     HCab    G    C        0      0        2 
  22   chr22_28109186     HPrz    G    C        0      0        2 
  22   chr22_28109186     ZBoe    G    C        1      2        2 
  22   chr22_28109186     ZGre    G    C        1      2        2 
  22   chr22_28109186     ZHar    G    C        1      2        2 
  22   chr22_28109186   Sample    G    C        0      0        2 
  22   chr22_28114156     AAsi    G    C        0      0        2 
  22   chr22_28114156     AKia    G    C        0      0        2 
  22   chr22_28114156     AOna    G    C        0      0        2 
  22   chr22_28114156     ASom    G    C        0      0        2 
  22   chr22_28114156     HCab    G    C        0      0        2 
  22   chr22_28114156     HPrz    G    C        0      0        2 
  22   chr22_28114156     ZBoe    G    C        0      0        2 
  22   chr22_28114156     ZGre    G    C        0      0        2 
  22   chr22_28114156     ZHar    G    C        1      2        2 
  22   chr22_28114156   Sample    G    C        0      0        2 
  22   chr22_28116089     AAsi    G    C        0      0        2 
  22   chr22_28116089     AKia    G    C        0      0        2 
  22   chr22_28116089     AOna    G    C        0      0        2 
  22   chr22_28116089     ASom    G    C        0      0        2 
  22   chr22_28116089     HCab    G    C        0      0        2 
  22   chr22_28116089     HPrz    G    C        0      0        2 
  22   chr22_28116089     ZBoe    G    C        0      0        2 
  22   chr22_28116089     ZGre    G    C        1      2        2 
  22   chr22_28116089     ZHar    G    C        0      0        2 
  22   chr22_28116089   Sample    G    C        0      0        2 
  22   chr22_28122329     AAsi    C    G        0      0        2 
  22   chr22_28122329     AKia    C    G        0      0        2 
  22   chr22_28122329     AOna    C    G        0      0        2 
  22   chr22_28122329     ASom    C    G        0      0        2 
  22   chr22_28122329     HCab    C    G        0      0        2 
  22   chr22_28122329     HPrz    C    G        0      0        2 
  22   chr22_28122329     ZBoe    C    G        0      0        2 
  22   chr22_28122329     ZGre    C    G      0.5      1        2 
  22   chr22_28122329     ZHar    C    G        0      0        2 
  22   chr22_28122329   Sample    C    G        0      0        2 
  22   chr22_28137297     AAsi    C    A        0      0        2 
  22   chr22_28137297     AKia    C    A        0      0        2 
  22   chr22_28137297     AOna    C    A        0      0        2 
  22   chr22_28137297     ASom    C    A        0      0        2 
  22   chr22_28137297     HCab    C    A        1      2        2 
  22   chr22_28137297     HPrz    C    A        1      2        2 
  22   chr22_28137297     ZBoe    C    A        0      0        2 
  22   chr22_28137297     ZGre    C    A        0      0        2 
  22   chr22_28137297     ZHar    C    A        0      0        2 
  22   chr22_28137297   Sample    C    A        0      0        2 
  22   chr22_28168520     AAsi    G    C        0      0        2 
  22   chr22_28168520     AKia    G    C        0      0        2 
  22   chr22_28168520     AOna    G    C        0      0        2 
  22   chr22_28168520     ASom    G    C        0      0        2 
  22   chr22_28168520     HCab    G    C        1      2        2 
  22   chr22_28168520     HPrz    G    C        1      2        2 
  22   chr22_28168520     ZBoe    G    C        0      0        2 
  22   chr22_28168520     ZGre    G    C        0      0        2 
  22   chr22_28168520     ZHar    G    C        0      0        2 
  22   chr22_28168520   Sample    G    C        0      0        2 
  22   chr22_28202504     AAsi    A    C        0      0        2 
  22   chr22_28202504     AKia    A    C        0      0        2 
  22   chr22_28202504     AOna    A    C        0      0        2 
  22   chr22_28202504     ASom    A    C        0      0        2 
  22   chr22_28202504     HCab    A    C        0      0        2 
  22   chr22_28202504     HPrz    A    C      0.5      1        2 
  22   chr22_28202504     ZBoe    A    C        0      0        2 
  22   chr22_28202504     ZGre    A    C        0      0        2 
  22   chr22_28202504     ZHar    A    C        0      0        2 
  22   chr22_28202504   Sample    A    C        0      0        2 
  22   chr22_28223070     AAsi    G    T        0      0        2 
  22   chr22_28223070     AKia    G    T        0      0        2 
  22   chr22_28223070     AOna    G    T        0      0        2 
  22   chr22_28223070     ASom    G    T        1      2        2 
  22   chr22_28223070     HCab    G    T        0      0        2 
  22   chr22_28223070     HPrz    G    T        0      0        2 
  22   chr22_28223070     ZBoe    G    T        0      0        2 
  22   chr22_28223070     ZGre    G    T        0      0        2 
  22   chr22_28223070     ZHar    G    T        0      0        2 
  22   chr22_28223070   Sample    G    T        0      0        2 
  22   chr22_28233083     AAsi    C    G        0      0        2 
  22   chr22_28233083     AKia    C    G        0      0        2 
  22   chr22_28233083     AOna    C    G        0      0        2 
  22   chr22_28233083     ASom    C    G        0      0        2 
  22   chr22_28233083     HCab    C    G        0      0        2 
  22   chr22_28233083     HPrz    C    G        0      0        2 
  22   chr22_28233083     ZBoe    C    G        1      2        2 
  22   chr22_28233083     ZGre    C    G        1      2        2 
  22   chr22_28233083     ZHar    C    G        1      2        2 
  22   chr22_28233083   Sample    C    G        0      0        2 
  22   chr22_28256638     AAsi    A    C        0      0        2 
  22   chr22_28256638     AKia    A    C        0      0        2 
  22   chr22_28256638     AOna    A    C        0      0        2 
  22   chr22_28256638     ASom    A    C        0      0        2 
  22   chr22_28256638     HCab    A    C        1      2        2 
  22   chr22_28256638     HPrz    A    C        1      2        2 
  22   chr22_28256638     ZBoe    A    C        0      0        2 
  22   chr22_28256638     ZGre    A    C        0      0        2 
  22   chr22_28256638     ZHar    A    C        0      0        2 
  22   chr22_28256638   Sample    A    C        0      0        2 
  22   chr22_28265077     AAsi    C    G        0      0        2 
  22   chr22_28265077     AKia    C    G        1      2        2 
  22   chr22_28265077     AOna    C    G        1      2        2 
  22   chr22_28265077     ASom    C    G        0      0        2 
  22   chr22_28265077     HCab    C    G        0      0        2 
  22   chr22_28265077     HPrz    C    G        0      0        2 
  22   chr22_28265077     ZBoe    C    G        0      0        2 
  22   chr22_28265077     ZGre    C    G        0      0        2 
  22   chr22_28265077     ZHar    C    G        0      0        2 
  22   chr22_28265077   Sample    C    G        0      0        2 
  22   chr22_28313784     AAsi    C    G        0      0        2 
  22   chr22_28313784     AKia    C    G        0      0        2 
  22   chr22_28313784     AOna    C    G        0      0        2 
  22   chr22_28313784     ASom    C    G        0      0        2 
  22   chr22_28313784     HCab    C    G        1      2        2 
  22   chr22_28313784     HPrz    C    G        1      2        2 
  22   chr22_28313784     ZBoe    C    G        0      0        2 
  22   chr22_28313784     ZGre    C    G        0      0        2 
  22   chr22_28313784     ZHar    C    G        0      0        2 
  22   chr22_28313784   Sample    C    G        0      0        2 
  22   chr22_28340032     AAsi    T    A      0.5      1        2 
  22   chr22_28340032     AKia    T    A        0      0        2 
  22   chr22_28340032     AOna    T    A        0      0        2 
  22   chr22_28340032     ASom    T    A        0      0        2 
  22   chr22_28340032     HCab    T    A        0      0        2 
  22   chr22_28340032     HPrz    T    A        0      0        2 
  22   chr22_28340032     ZBoe    T    A        0      0        2 
  22   chr22_28340032     ZGre    T    A        0      0        2 
  22   chr22_28340032     ZHar    T    A        0      0        2 
  22   chr22_28340032   Sample    T    A        0      0        2 
  22   chr22_28350650     AAsi    T    A        0      0        2 
  22   chr22_28350650     AKia    T    A        0      0        2 
  22   chr22_28350650     AOna    T    A        0      0        2 
  22   chr22_28350650     ASom    T    A        0      0        2 
  22   chr22_28350650     HCab    T    A        0      0        2 
  22   chr22_28350650     HPrz    T    A        0      0        2 
  22   chr22_28350650     ZBoe    T    A        0      0        2 
  22   chr22_28350650     ZGre    T    A        0      0        2 
  22   chr22_28350650     ZHar    T    A      0.5      1        2 
  22   chr22_28350650   Sample    T    A        0      0        2 
  22   chr22_28373129     AAsi    G    C        0      0        2 
  22   chr22_28373129     AKia    G    C        0      0        2 
  22   chr22_28373129     AOna    G    C        0      0        2 
  22   chr22_28373129     ASom    G    C        0      0        2 
  22   chr22_28373129     HCab    G    C        0      0        2 
  22   chr22_28373129     HPrz    G    C        0      0        2 
  22   chr22_28373129     ZBoe    G    C        0      0        2 
  22   chr22_28373129     ZGre    G    C        1      2        2 
  22   chr22_28373129     ZHar    G    C        0      0        2 
  22   chr22_28373129   Sample    G    C        0      0        2 
  22   chr22_28377952     AAsi    A    C        0      0        2 
  22   chr22_28377952     AKia    A    C        0      0        2 
  22   chr22_28377952     AOna    A    C        0      0        2 
  22   chr22_28377952     ASom    A    C        0      0        2 
  22   chr22_28377952     HCab    A    C        0      0        2 
  22   chr22_28377952     HPrz    A    C      0.5      1        2 
  22   chr22_28377952     ZBoe    A    C        0      0        2 
  22   chr22_28377952     ZGre    A    C        0      0        2 
  22   chr22_28377952     ZHar    A    C        0      0        2 
  22   chr22_28377952   Sample    A    C        0      0        2 
  22   chr22_28409065     AAsi    T    G        0      0        2 
  22   chr22_28409065     AKia    T    G        0      0        2 
  22   chr22_28409065     AOna    T    G        0      0        2 
  22   chr22_28409065     ASom    T    G        0      0        2 
  22   chr22_28409065     HCab    T    G        0      0        2 
  22   chr22_28409065     HPrz    T    G        0      0        2 
  22   chr22_28409065     ZBoe    T    G        0      0        2 
  22   chr22_28409065     ZGre    T    G        0      0        2 
  22   chr22_28409065     ZHar    T    G      0.5      1        2 
  22   chr22_28409065   Sample    T    G        0      0        2 
  22   chr22_28415612     AAsi    C    G        0      0        2 
  22   chr22_28415612     AKia    C    G        0      0        2 
  22   chr22_28415612     AOna    C    G        0      0        2 
  22   chr22_28415612     ASom    C    G        0      0        2 
  22   chr22_28415612     HCab    C    G        0      0        2 
  22   chr22_28415612     HPrz    C    G        0      0        2 
  22   chr22_28415612     ZBoe    C    G      0.5      1        2 
  22   chr22_28415612     ZGre    C    G        0      0        2 
  22   chr22_28415612     ZHar    C    G        0      0        2 
  22   chr22_28415612   Sample    C    G        0      0        2 
  22   chr22_28419705     AAsi    C    G        0      0        2 
  22   chr22_28419705     AKia    C    G        0      0        2 
  22   chr22_28419705     AOna    C    G        0      0        2 
  22   chr22_28419705     ASom    C    G        0      0        2 
  22   chr22_28419705     HCab    C    G        0      0        2 
  22   chr22_28419705     HPrz    C    G        0      0        2 
  22   chr22_28419705     ZBoe    C    G        0      0        2 
  22   chr22_28419705     ZGre    C    G        1      2        2 
  22   chr22_28419705     ZHar    C    G        0      0        2 
  22   chr22_28419705   Sample    C    G        0      0        2 
  22   chr22_28423730     AAsi    C    G        0      0        2 
  22   chr22_28423730     AKia    C    G        1      2        2 
  22   chr22_28423730     AOna    C    G        1      2        2 
  22   chr22_28423730     ASom    C    G        0      0        2 
  22   chr22_28423730     HCab    C    G        0      0        2 
  22   chr22_28423730     HPrz    C    G        0      0        2 
  22   chr22_28423730     ZBoe    C    G        0      0        2 
  22   chr22_28423730     ZGre    C    G        0      0        2 
  22   chr22_28423730     ZHar    C    G        0      0        2 
  22   chr22_28423730   Sample    C    G        0      0        2 
  22   chr22_28445590     AAsi    G    T        1      2        2 
  22   chr22_28445590     AKia    G    T        0      0        2 
  22   chr22_28445590     AOna    G    T        0      0        2 
  22   chr22_28445590     ASom    G    T        1      2        2 
  22   chr22_28445590     HCab    G    T        0      0        2 
  22   chr22_28445590     HPrz    G    T        0      0        2 
  22   chr22_28445590     ZBoe    G    T        0      0        2 
  22   chr22_28445590     ZGre    G    T        0      0        2 
  22   chr22_28445590     ZHar    G    T        0      0        2 
  22   chr22_28445590   Sample    G    T        1      2        2 
  22   chr22_28459620     AAsi    G    T        0      0        2 
  22   chr22_28459620     AKia    G    T        0      0        2 
  22   chr22_28459620     AOna    G    T        0      0        2 
  22   chr22_28459620     ASom    G    T        0      0        2 
  22   chr22_28459620     HCab    G    T      0.5      1        2 
  22   chr22_28459620     HPrz    G    T        1      2        2 
  22   chr22_28459620     ZBoe    G    T        0      0        2 
  22   chr22_28459620     ZGre    G    T        0      0        2 
  22   chr22_28459620     ZHar    G    T        0      0        2 
  22   chr22_28459620   Sample    G    T        0      0        2 
  22   chr22_28477962     AAsi    A    T        0      0        2 
  22   chr22_28477962     AKia    A    T        0      0        2 
  22   chr22_28477962     AOna    A    T        0      0        2 
  22   chr22_28477962     ASom    A    T        0      0        2 
  22   chr22_28477962     HCab    A    T        0      0        2 
  22   chr22_28477962     HPrz    A    T        0      0        2 
  22   chr22_28477962     ZBoe    A    T        0      0        2 
  22   chr22_28477962     ZGre    A    T        0      0        2 
  22   chr22_28477962     ZHar    A    T        1      2        2 
  22   chr22_28477962   Sample    A    T        0      0        2 
  22   chr22_28495047     AAsi    G    C        0      0        2 
  22   chr22_28495047     AKia    G    C        0      0        2 
  22   chr22_28495047     AOna    G    C        0      0        2 
  22   chr22_28495047     ASom    G    C        0      0        2 
  22   chr22_28495047     HCab    G    C        0      0        2 
  22   chr22_28495047     HPrz    G    C        0      0        2 
  22   chr22_28495047     ZBoe    G    C        0      0        2 
  22   chr22_28495047     ZGre    G    C        1      2        2 
  22   chr22_28495047     ZHar    G    C        0      0        2 
  22   chr22_28495047   Sample    G    C        0      0        2 
  22   chr22_28518928     AAsi    T    G        0      0        2 
  22   chr22_28518928     AKia    T    G        0      0        2 
  22   chr22_28518928     AOna    T    G        0      0        2 
  22   chr22_28518928     ASom    T    G        0      0        2 
  22   chr22_28518928     HCab    T    G        1      2        2 
  22   chr22_28518928     HPrz    T    G        1      2        2 
  22   chr22_28518928     ZBoe    T    G        0      0        2 
  22   chr22_28518928     ZGre    T    G        0      0        2 
  22   chr22_28518928     ZHar    T    G        0      0        2 
  22   chr22_28518928   Sample    T    G        0      0        2 
  22   chr22_28524260     AAsi    C    A        0      0        2 
  22   chr22_28524260     AKia    C    A        0      0        2 
  22   chr22_28524260     AOna    C    A      0.5      1        2 
  22   chr22_28524260     ASom    C    A        0      0        2 
  22   chr22_28524260     HCab    C    A        0      0        2 
  22   chr22_28524260     HPrz    C    A        0      0        2 
  22   chr22_28524260     ZBoe    C    A        0      0        2 
  22   chr22_28524260     ZGre    C    A        0      0        2 
  22   chr22_28524260     ZHar    C    A        0      0        2 
  22   chr22_28524260   Sample    C    A        0      0        2 
  22   chr22_28548051     AAsi    C    A        0      0        2 
  22   chr22_28548051     AKia    C    A        0      0        2 
  22   chr22_28548051     AOna    C    A        0      0        2 
  22   chr22_28548051     ASom    C    A        0      0        2 
  22   chr22_28548051     HCab    C    A        1      2        2 
  22   chr22_28548051     HPrz    C    A        1      2        2 
  22   chr22_28548051     ZBoe    C    A        0      0        2 
  22   chr22_28548051     ZGre    C    A        0      0        2 
  22   chr22_28548051     ZHar    C    A        0      0        2 
  22   chr22_28548051   Sample    C    A        0      0        2 
  22   chr22_28568045     AAsi    C    G        0      0        2 
  22   chr22_28568045     AKia    C    G        1      2        2 
  22   chr22_28568045     AOna    C    G        0      0        2 
  22   chr22_28568045     ASom    C    G        0      0        2 
  22   chr22_28568045     HCab    C    G        0      0        2 
  22   chr22_28568045     HPrz    C    G        0      0        2 
  22   chr22_28568045     ZBoe    C    G        0      0        2 
  22   chr22_28568045     ZGre    C    G        0      0        2 
  22   chr22_28568045     ZHar    C    G        0      0        2 
  22   chr22_28568045   Sample    C    G        0      0        2 
  22   chr22_28607793     AAsi    C    G        0      0        2 
  22   chr22_28607793     AKia    C    G        0      0        2 
  22   chr22_28607793     AOna    C    G        0      0        2 
  22   chr22_28607793     ASom    C    G        0      0        2 
  22   chr22_28607793     HCab    C    G        1      2        2 
  22   chr22_28607793     HPrz    C    G        1      2        2 
  22   chr22_28607793     ZBoe    C    G        0      0        2 
  22   chr22_28607793     ZGre    C    G        0      0        2 
  22   chr22_28607793     ZHar    C    G        0      0        2 
  22   chr22_28607793   Sample    C    G        0      0        2 
  22   chr22_28617288     AAsi    C    A        0      0        2 
  22   chr22_28617288     AKia    C    A        0      0        2 
  22   chr22_28617288     AOna    C    A        0      0        2 
  22   chr22_28617288     ASom    C    A        0      0        2 
  22   chr22_28617288     HCab    C    A        0      0        2 
  22   chr22_28617288     HPrz    C    A        0      0        2 
  22   chr22_28617288     ZBoe    C    A      0.5      1        2 
  22   chr22_28617288     ZGre    C    A        0      0        2 
  22   chr22_28617288     ZHar    C    A        0      0        2 
  22   chr22_28617288   Sample    C    A        0      0        2 
  22   chr22_28627203     AAsi    G    C        0      0        2 
  22   chr22_28627203     AKia    G    C        0      0        2 
  22   chr22_28627203     AOna    G    C        0      0        2 
  22   chr22_28627203     ASom    G    C        0      0        2 
  22   chr22_28627203     HCab    G    C        0      0        2 
  22   chr22_28627203     HPrz    G    C        0      0        2 
  22   chr22_28627203     ZBoe    G    C        0      0        2 
  22   chr22_28627203     ZGre    G    C      0.5      1        2 
  22   chr22_28627203     ZHar    G    C        0      0        2 
  22   chr22_28627203   Sample    G    C        0      0        2 
  22   chr22_28631377     AAsi    A    T        0      0        2 
  22   chr22_28631377     AKia    A    T        0      0        2 
  22   chr22_28631377     AOna    A    T        0      0        2 
  22   chr22_28631377     ASom    A    T        1      2        2 
  22   chr22_28631377     HCab    A    T        0      0        2 
  22   chr22_28631377     HPrz    A    T        0      0        2 
  22   chr22_28631377     ZBoe    A    T        0      0        2 
  22   chr22_28631377     ZGre    A    T        0      0        2 
  22   chr22_28631377     ZHar    A    T        0      0        2 
  22   chr22_28631377   Sample    A    T        0      0        2 
  22   chr22_28636416     AAsi    C    A        0      0        2 
  22   chr22_28636416     AKia    C    A        0      0        2 
  22   chr22_28636416     AOna    C    A        0      0        2 
  22   chr22_28636416     ASom    C    A        0      0        2 
  22   chr22_28636416     HCab    C    A        1      2        2 
  22   chr22_28636416     HPrz    C    A        1      2        2 
  22   chr22_28636416     ZBoe    C    A        0      0        2 
  22   chr22_28636416     ZGre    C    A        0      0        2 
  22   chr22_28636416     ZHar    C    A        0      0        2 
  22   chr22_28636416   Sample    C    A        0      0        2 
  22   chr22_28658960     AAsi    G    T        0      0        2 
  22   chr22_28658960     AKia    G    T        0      0        2 
  22   chr22_28658960     AOna    G    T        0      0        2 
  22   chr22_28658960     ASom    G    T        0      0        2 
  22   chr22_28658960     HCab    G    T        0      0        2 
  22   chr22_28658960     HPrz    G    T        1      2        2 
  22   chr22_28658960     ZBoe    G    T        0      0        2 
  22   chr22_28658960     ZGre    G    T        0      0        2 
  22   chr22_28658960     ZHar    G    T        0      0        2 
  22   chr22_28658960   Sample    G    T        0      0        2 
  22   chr22_28665023     AAsi    G    C        0      0        2 
  22   chr22_28665023     AKia    G    C        0      0        2 
  22   chr22_28665023     AOna    G    C        0      0        2 
  22   chr22_28665023     ASom    G    C        0      0        2 
  22   chr22_28665023     HCab    G    C        1      2        2 
  22   chr22_28665023     HPrz    G    C        1      2        2 
  22   chr22_28665023     ZBoe    G    C        0      0        2 
  22   chr22_28665023     ZGre    G    C        0      0        2 
  22   chr22_28665023     ZHar    G    C        0      0        2 
  22   chr22_28665023   Sample    G    C        0      0        2 
  22   chr22_28687805     AAsi    C    A        0      0        2 
  22   chr22_28687805     AKia    C    A        0      0        2 
  22   chr22_28687805     AOna    C    A        0      0        2 
  22   chr22_28687805     ASom    C    A        0      0        2 
  22   chr22_28687805     HCab    C    A        0      0        2 
  22   chr22_28687805     HPrz    C    A        0      0        2 
  22   chr22_28687805     ZBoe    C    A        0      0        2 
  22   chr22_28687805     ZGre    C    A        1      2        2 
  22   chr22_28687805     ZHar    C    A        0      0        2 
  22   chr22_28687805   Sample    C    A        0      0        2 
  22   chr22_28694077     AAsi    G    C        0      0        2 
  22   chr22_28694077     AKia    G    C        0      0        2 
  22   chr22_28694077     AOna    G    C        0      0        2 
  22   chr22_28694077     ASom    G    C        0      0        2 
  22   chr22_28694077     HCab    G    C        1      2        2 
  22   chr22_28694077     HPrz    G    C        1      2        2 
  22   chr22_28694077     ZBoe    G    C        0      0        2 
  22   chr22_28694077     ZGre    G    C        0      0        2 
  22   chr22_28694077     ZHar    G    C        0      0        2 
  22   chr22_28694077   Sample    G    C        0      0        2 
  22   chr22_28698712     AAsi    A    C        0      0        2 
  22   chr22_28698712     AKia    A    C        0      0        2 
  22   chr22_28698712     AOna    A    C        0      0        2 
  22   chr22_28698712     ASom    A    C        0      0        2 
  22   chr22_28698712     HCab    A    C      0.5      1        2 
  22   chr22_28698712     HPrz    A    C        0      0        2 
  22   chr22_28698712     ZBoe    A    C        0      0        2 
  22   chr22_28698712     ZGre    A    C        0      0        2 
  22   chr22_28698712     ZHar    A    C        0      0        2 
  22   chr22_28698712   Sample    A    C        0      0        2 
  22   chr22_28730374     AAsi    A    T        0      0        2 
  22   chr22_28730374     AKia    A    T        0      0        2 
  22   chr22_28730374     AOna    A    T        0      0        2 
  22   chr22_28730374     ASom    A    T        0      0        2 
  22   chr22_28730374     HCab    A    T        1      2        2 
  22   chr22_28730374     HPrz    A    T        0      0        2 
  22   chr22_28730374     ZBoe    A    T        0      0        2 
  22   chr22_28730374     ZGre    A    T        0      0        2 
  22   chr22_28730374     ZHar    A    T        0      0        2 
  22   chr22_28730374   Sample    A    T        0      0        2 
  22   chr22_28734432     AAsi    C    G        0      0        2 
  22   chr22_28734432     AKia    C    G        0      0        2 
  22   chr22_28734432     AOna    C    G        0      0        2 
  22   chr22_28734432     ASom    C    G        0      0        2 
  22   chr22_28734432     HCab    C    G        0      0        2 
  22   chr22_28734432     HPrz    C    G        0      0        2 
  22   chr22_28734432     ZBoe    C    G        0      0        2 
  22   chr22_28734432     ZGre    C    G        0      0        2 
  22   chr22_28734432     ZHar    C    G        1      2        2 
  22   chr22_28734432   Sample    C    G        0      0        2 
  22   chr22_28758056     AAsi    T    G        0      0        2 
  22   chr22_28758056     AKia    T    G        0      0        2 
  22   chr22_28758056     AOna    T    G        0      0        2 
  22   chr22_28758056     ASom    T    G        1      2        2 
  22   chr22_28758056     HCab    T    G        0      0        2 
  22   chr22_28758056     HPrz    T    G        0      0        2 
  22   chr22_28758056     ZBoe    T    G        0      0        2 
  22   chr22_28758056     ZGre    T    G        0      0        2 
  22   chr22_28758056     ZHar    T    G        0      0        2 
  22   chr22_28758056   Sample    T    G        0      0        2 
  22   chr22_28763092     AAsi    A    C        0      0        2 
  22   chr22_28763092     AKia    A    C        0      0        2 
  22   chr22_28763092     AOna    A    C        0      0        2 
  22   chr22_28763092     ASom    A    C        0      0        2 
  22   chr22_28763092     HCab    A    C        1      2        2 
  22   chr22_28763092     HPrz    A    C        1      2        2 
  22   chr22_28763092     ZBoe    A    C        0      0        2 
  22   chr22_28763092     ZGre    A    C        0      0        2 
  22   chr22_28763092     ZHar    A    C        0      0        2 
  22   chr22_28763092   Sample    A    C        0      0        2 
  22   chr22_28776753     AAsi    C    G        0      0        2 
  22   chr22_28776753     AKia    C    G        0      0        2 
  22   chr22_28776753     AOna    C    G        0      0        2 
  22   chr22_28776753     ASom    C    G        0      0        2 
  22   chr22_28776753     HCab    C    G        0      0        2 
  22   chr22_28776753     HPrz    C    G        0      0        2 
  22   chr22_28776753     ZBoe    C    G        0      0        2 
  22   chr22_28776753     ZGre    C    G        0      0        2 
  22   chr22_28776753     ZHar    C    G        1      2        2 
  22   chr22_28776753   Sample    C    G        0      0        2 
  22   chr22_28812855     AAsi    C    G        0      0        2 
  22   chr22_28812855     AKia    C    G        0      0        2 
  22   chr22_28812855     AOna    C    G        0      0        2 
  22   chr22_28812855     ASom    C    G        0      0        2 
  22   chr22_28812855     HCab    C    G      0.5      1        2 
  22   chr22_28812855     HPrz    C    G        0      0        2 
  22   chr22_28812855     ZBoe    C    G        0      0        2 
  22   chr22_28812855     ZGre    C    G        0      0        2 
  22   chr22_28812855     ZHar    C    G        0      0        2 
  22   chr22_28812855   Sample    C    G        0      0        2 
  22   chr22_28836512     AAsi    C    G        0      0        2 
  22   chr22_28836512     AKia    C    G        0      0        2 
  22   chr22_28836512     AOna    C    G      0.5      1        2 
  22   chr22_28836512     ASom    C    G        0      0        2 
  22   chr22_28836512     HCab    C    G        0      0        2 
  22   chr22_28836512     HPrz    C    G        0      0        2 
  22   chr22_28836512     ZBoe    C    G        0      0        2 
  22   chr22_28836512     ZGre    C    G        0      0        2 
  22   chr22_28836512     ZHar    C    G        0      0        2 
  22   chr22_28836512   Sample    C    G        0      0        2 
  22   chr22_28845582     AAsi    A    T        0      0        2 
  22   chr22_28845582     AKia    A    T        0      0        2 
  22   chr22_28845582     AOna    A    T        0      0        2 
  22   chr22_28845582     ASom    A    T        0      0        2 
  22   chr22_28845582     HCab    A    T        0      0        2 
  22   chr22_28845582     HPrz    A    T        1      2        2 
  22   chr22_28845582     ZBoe    A    T        0      0        2 
  22   chr22_28845582     ZGre    A    T        0      0        2 
  22   chr22_28845582     ZHar    A    T        0      0        2 
  22   chr22_28845582   Sample    A    T        0      0        2 
  22   chr22_28846384     AAsi    G    T        0      0        2 
  22   chr22_28846384     AKia    G    T        0      0        2 
  22   chr22_28846384     AOna    G    T        0      0        2 
  22   chr22_28846384     ASom    G    T        0      0        2 
  22   chr22_28846384     HCab    G    T        1      2        2 
  22   chr22_28846384     HPrz    G    T        1      2        2 
  22   chr22_28846384     ZBoe    G    T        0      0        2 
  22   chr22_28846384     ZGre    G    T        0      0        2 
  22   chr22_28846384     ZHar    G    T        0      0        2 
  22   chr22_28846384   Sample    G    T        0      0        2 
  22   chr22_28880078     AAsi    T    G        0      0        2 
  22   chr22_28880078     AKia    T    G        0      0        2 
  22   chr22_28880078     AOna    T    G        0      0        2 
  22   chr22_28880078     ASom    T    G        0      0        2 
  22   chr22_28880078     HCab    T    G        1      2        2 
  22   chr22_28880078     HPrz    T    G        1      2        2 
  22   chr22_28880078     ZBoe    T    G        0      0        2 
  22   chr22_28880078     ZGre    T    G        0      0        2 
  22   chr22_28880078     ZHar    T    G        0      0        2 
  22   chr22_28880078   Sample    T    G        0      0        2 
  22   chr22_28883159     AAsi    T    G        0      0        2 
  22   chr22_28883159     AKia    T    G        0      0        2 
  22   chr22_28883159     AOna    T    G        0      0        2 
  22   chr22_28883159     ASom    T    G        0      0        2 
  22   chr22_28883159     HCab    T    G        0      0        2 
  22   chr22_28883159     HPrz    T    G        0      0        2 
  22   chr22_28883159     ZBoe    T    G      0.5      1        2 
  22   chr22_28883159     ZGre    T    G        0      0        2 
  22   chr22_28883159     ZHar    T    G        0      0        2 
  22   chr22_28883159   Sample    T    G        0      0        2 
  22   chr22_28908095     AAsi    G    C        0      0        2 
  22   chr22_28908095     AKia    G    C        0      0        2 
  22   chr22_28908095     AOna    G    C        0      0        2 
  22   chr22_28908095     ASom    G    C        0      0        2 
  22   chr22_28908095     HCab    G    C        1      2        2 
  22   chr22_28908095     HPrz    G    C        1      2        2 
  22   chr22_28908095     ZBoe    G    C        0      0        2 
  22   chr22_28908095     ZGre    G    C        0      0        2 
  22   chr22_28908095     ZHar    G    C        0      0        2 
  22   chr22_28908095   Sample    G    C        0      0        2 
  22   chr22_28974292     AAsi    A    C        0      0        2 
  22   chr22_28974292     AKia    A    C        0      0        2 
  22   chr22_28974292     AOna    A    C        0      0        2 
  22   chr22_28974292     ASom    A    C        0      0        2 
  22   chr22_28974292     HCab    A    C        1      2        2 
  22   chr22_28974292     HPrz    A    C        1      2        2 
  22   chr22_28974292     ZBoe    A    C        0      0        2 
  22   chr22_28974292     ZGre    A    C        0      0        2 
  22   chr22_28974292     ZHar    A    C        0      0        2 
  22   chr22_28974292   Sample    A    C        0      0        2 
  22   chr22_29008204     AAsi    G    C        0      0        2 
  22   chr22_29008204     AKia    G    C      0.5      1        2 
  22   chr22_29008204     AOna    G    C        0      0        2 
  22   chr22_29008204     ASom    G    C        0      0        2 
  22   chr22_29008204     HCab    G    C        0      0        2 
  22   chr22_29008204     HPrz    G    C        0      0        2 
  22   chr22_29008204     ZBoe    G    C        0      0        2 
  22   chr22_29008204     ZGre    G    C        0      0        2 
  22   chr22_29008204     ZHar    G    C        0      0        2 
  22   chr22_29008204   Sample    G    C        0      0        2 
  22   chr22_29036768     AAsi    T    A        1      2        2 
  22   chr22_29036768     AKia    T    A        0      0        2 
  22   chr22_29036768     AOna    T    A        0      0        2 
  22   chr22_29036768     ASom    T    A        1      2        2 
  22   chr22_29036768     HCab    T    A        0      0        2 
  22   chr22_29036768     HPrz    T    A        0      0        2 
  22   chr22_29036768     ZBoe    T    A        0      0        2 
  22   chr22_29036768     ZGre    T    A        0      0        2 
  22   chr22_29036768     ZHar    T    A        0      0        2 
  22   chr22_29036768   Sample    T    A        1      2        2 
  22   chr22_29040682     AAsi    A    C        0      0        2 
  22   chr22_29040682     AKia    A    C        0      0        2 
  22   chr22_29040682     AOna    A    C        0      0        2 
  22   chr22_29040682     ASom    A    C        0      0        2 
  22   chr22_29040682     HCab    A    C        0      0        2 
  22   chr22_29040682     HPrz    A    C        0      0        2 
  22   chr22_29040682     ZBoe    A    C        0      0        2 
  22   chr22_29040682     ZGre    A    C        0      0        2 
  22   chr22_29040682     ZHar    A    C        1      2        2 
  22   chr22_29040682   Sample    A    C        0      0        2 
  22   chr22_29048396     AAsi    A    T        0      0        2 
  22   chr22_29048396     AKia    A    T      0.5      1        2 
  22   chr22_29048396     AOna    A    T        0      0        2 
  22   chr22_29048396     ASom    A    T        0      0        2 
  22   chr22_29048396     HCab    A    T        0      0        2 
  22   chr22_29048396     HPrz    A    T        0      0        2 
  22   chr22_29048396     ZBoe    A    T        0      0        2 
  22   chr22_29048396     ZGre    A    T        0      0        2 
  22   chr22_29048396     ZHar    A    T        0      0        2 
  22   chr22_29048396   Sample    A    T        0      0        2 
  22   chr22_29077395     AAsi    T    G        0      0        2 
  22   chr22_29077395     AKia    T    G        0      0        2 
  22   chr22_29077395     AOna    T    G        0      0        2 
  22   chr22_29077395     ASom    T    G        0      0        2 
  22   chr22_29077395     HCab    T    G        0      0        2 
  22   chr22_29077395     HPrz    T    G        0      0        2 
  22   chr22_29077395     ZBoe    T    G      0.5      1        2 
  22   chr22_29077395     ZGre    T    G        0      0        2 
  22   chr22_29077395     ZHar    T    G        0      0        2 
  22   chr22_29077395   Sample    T    G        0      0        2 
  22   chr22_29095899     AAsi    A    T        0      0        2 
  22   chr22_29095899     AKia    A    T        0      0        2 
  22   chr22_29095899     AOna    A    T        0      0        2 
  22   chr22_29095899     ASom    A    T        0      0        2 
  22   chr22_29095899     HCab    A    T      0.5      1        2 
  22   chr22_29095899     HPrz    A    T        0      0        2 
  22   chr22_29095899     ZBoe    A    T        0      0        2 
  22   chr22_29095899     ZGre    A    T        0      0        2 
  22   chr22_29095899     ZHar    A    T        0      0        2 
  22   chr22_29095899   Sample    A    T        0      0        2 
  22   chr22_29112921     AAsi    A    T        1      2        2 
  22   chr22_29112921     AKia    A    T        0      0        2 
  22   chr22_29112921     AOna    A    T        0      0        2 
  22   chr22_29112921     ASom    A    T        0      0        2 
  22   chr22_29112921     HCab    A    T        0      0        2 
  22   chr22_29112921     HPrz    A    T        0      0        2 
  22   chr22_29112921     ZBoe    A    T        0      0        2 
  22   chr22_29112921     ZGre    A    T        0      0        2 
  22   chr22_29112921     ZHar    A    T        0      0        2 
  22   chr22_29112921   Sample    A    T        1      2        2 
  22   chr22_29115918     AAsi    A    C        0      0        2 
  22   chr22_29115918     AKia    A    C        0      0        2 
  22   chr22_29115918     AOna    A    C        0      0        2 
  22   chr22_29115918     ASom    A    C        0      0        2 
  22   chr22_29115918     HCab    A    C        0      0        2 
  22   chr22_29115918     HPrz    A    C        0      0        2 
  22   chr22_29115918     ZBoe    A    C      0.5      1        2 
  22   chr22_29115918     ZGre    A    C        0      0        2 
  22   chr22_29115918     ZHar    A    C        0      0        2 
  22   chr22_29115918   Sample    A    C        0      0        2 
  22   chr22_29115977     AAsi    C    A        0      0        2 
  22   chr22_29115977     AKia    C    A        0      0        2 
  22   chr22_29115977     AOna    C    A        0      0        2 
  22   chr22_29115977     ASom    C    A        0      0        2 
  22   chr22_29115977     HCab    C    A        1      2        2 
  22   chr22_29115977     HPrz    C    A        1      2        2 
  22   chr22_29115977     ZBoe    C    A        0      0        2 
  22   chr22_29115977     ZGre    C    A        0      0        2 
  22   chr22_29115977     ZHar    C    A        0      0        2 
  22   chr22_29115977   Sample    C    A        0      0        2 
  22   chr22_29131632     AAsi    G    C        0      0        2 
  22   chr22_29131632     AKia    G    C        0      0        2 
  22   chr22_29131632     AOna    G    C        0      0        2 
  22   chr22_29131632     ASom    G    C        0      0        2 
  22   chr22_29131632     HCab    G    C        1      2        2 
  22   chr22_29131632     HPrz    G    C        1      2        2 
  22   chr22_29131632     ZBoe    G    C        0      0        2 
  22   chr22_29131632     ZGre    G    C        0      0        2 
  22   chr22_29131632     ZHar    G    C        0      0        2 
  22   chr22_29131632   Sample    G    C        0      0        2 
  22   chr22_29148522     AAsi    C    A        0      0        2 
  22   chr22_29148522     AKia    C    A        0      0        2 
  22   chr22_29148522     AOna    C    A        0      0        2 
  22   chr22_29148522     ASom    C    A        0      0        2 
  22   chr22_29148522     HCab    C    A      0.5      1        2 
  22   chr22_29148522     HPrz    C    A        0      0        2 
  22   chr22_29148522     ZBoe    C    A        0      0        2 
  22   chr22_29148522     ZGre    C    A        0      0        2 
  22   chr22_29148522     ZHar    C    A        0      0        2 
  22   chr22_29148522   Sample    C    A        0      0        2 
  22   chr22_29153975     AAsi    C    G        0      0        2 
  22   chr22_29153975     AKia    C    G        0      0        2 
  22   chr22_29153975     AOna    C    G        0      0        2 
  22   chr22_29153975     ASom    C    G        0      0        2 
  22   chr22_29153975     HCab    C    G        0      0        2 
  22   chr22_29153975     HPrz    C    G        1      2        2 
  22   chr22_29153975     ZBoe    C    G        0      0        2 
  22   chr22_29153975     ZGre    C    G        0      0        2 
  22   chr22_29153975     ZHar    C    G        0      0        2 
  22   chr22_29153975   Sample    C    G        0      0        2 
  22   chr22_29161923     AAsi    G    T        0      0        2 
  22   chr22_29161923     AKia    G    T        0      0        2 
  22   chr22_29161923     AOna    G    T        0      0        2 
  22   chr22_29161923     ASom    G    T        0      0        2 
  22   chr22_29161923     HCab    G    T        0      0        2 
  22   chr22_29161923     HPrz    G    T        0      0        2 
  22   chr22_29161923     ZBoe    G    T      0.5      1        2 
  22   chr22_29161923     ZGre    G    T        0      0        2 
  22   chr22_29161923     ZHar    G    T        0      0        2 
  22   chr22_29161923   Sample    G    T        0      0        2 
  22   chr22_29162460     AAsi    G    C        0      0        2 
  22   chr22_29162460     AKia    G    C        0      0        2 
  22   chr22_29162460     AOna    G    C        0      0        2 
  22   chr22_29162460     ASom    G    C        0      0        2 
  22   chr22_29162460     HCab    G    C        1      2        2 
  22   chr22_29162460     HPrz    G    C        1      2        2 
  22   chr22_29162460     ZBoe    G    C        0      0        2 
  22   chr22_29162460     ZGre    G    C        0      0        2 
  22   chr22_29162460     ZHar    G    C        0      0        2 
  22   chr22_29162460   Sample    G    C        0      0        2 
  22   chr22_29167548     AAsi    A    T        0      0        2 
  22   chr22_29167548     AKia    A    T        1      2        2 
  22   chr22_29167548     AOna    A    T        1      2        2 
  22   chr22_29167548     ASom    A    T        0      0        2 
  22   chr22_29167548     HCab    A    T        0      0        2 
  22   chr22_29167548     HPrz    A    T        0      0        2 
  22   chr22_29167548     ZBoe    A    T      0.5      1        2 
  22   chr22_29167548     ZGre    A    T        1      2        2 
  22   chr22_29167548     ZHar    A    T        1      2        2 
  22   chr22_29167548   Sample    A    T        0      0        2 
  22   chr22_29168861     AAsi    A    T        0      0        2 
  22   chr22_29168861     AKia    A    T        1      2        2 
  22   chr22_29168861     AOna    A    T        1      2        2 
  22   chr22_29168861     ASom    A    T        0      0        2 
  22   chr22_29168861     HCab    A    T        0      0        2 
  22   chr22_29168861     HPrz    A    T        0      0        2 
  22   chr22_29168861     ZBoe    A    T        0      0        2 
  22   chr22_29168861     ZGre    A    T        1      2        2 
  22   chr22_29168861     ZHar    A    T        1      2        2 
  22   chr22_29168861   Sample    A    T        0      0        2 
  22   chr22_29201439     AAsi    C    A        0      0        2 
  22   chr22_29201439     AKia    C    A        0      0        2 
  22   chr22_29201439     AOna    C    A      0.5      1        2 
  22   chr22_29201439     ASom    C    A        0      0        2 
  22   chr22_29201439     HCab    C    A        0      0        2 
  22   chr22_29201439     HPrz    C    A        0      0        2 
  22   chr22_29201439     ZBoe    C    A        0      0        2 
  22   chr22_29201439     ZGre    C    A        0      0        2 
  22   chr22_29201439     ZHar    C    A        0      0        2 
  22   chr22_29201439   Sample    C    A        0      0        2 
  22   chr22_29223712     AAsi    G    T        0      0        2 
  22   chr22_29223712     AKia    G    T        0      0        2 
  22   chr22_29223712     AOna    G    T        0      0        2 
  22   chr22_29223712     ASom    G    T        0      0        2 
  22   chr22_29223712     HCab    G    T        0      0        2 
  22   chr22_29223712     HPrz    G    T        0      0        2 
  22   chr22_29223712     ZBoe    G    T      0.5      1        2 
  22   chr22_29223712     ZGre    G    T        0      0        2 
  22   chr22_29223712     ZHar    G    T        0      0        2 
  22   chr22_29223712   Sample    G    T        0      0        2 
  22   chr22_29242827     AAsi    A    T        0      0        2 
  22   chr22_29242827     AKia    A    T        0      0        2 
  22   chr22_29242827     AOna    A    T        0      0        2 
  22   chr22_29242827     ASom    A    T        0      0        2 
  22   chr22_29242827     HCab    A    T      0.5      1        2 
  22   chr22_29242827     HPrz    A    T        0      0        2 
  22   chr22_29242827     ZBoe    A    T        0      0        2 
  22   chr22_29242827     ZGre    A    T        0      0        2 
  22   chr22_29242827     ZHar    A    T        0      0        2 
  22   chr22_29242827   Sample    A    T        0      0        2 
  22   chr22_29249124     AAsi    A    C        0      0        2 
  22   chr22_29249124     AKia    A    C        0      0        2 
  22   chr22_29249124     AOna    A    C        0      0        2 
  22   chr22_29249124     ASom    A    C        0      0        2 
  22   chr22_29249124     HCab    A    C        1      2        2 
  22   chr22_29249124     HPrz    A    C        1      2        2 
  22   chr22_29249124     ZBoe    A    C        0      0        2 
  22   chr22_29249124     ZGre    A    C        0      0        2 
  22   chr22_29249124     ZHar    A    C        0      0        2 
  22   chr22_29249124   Sample    A    C        0      0        2 
  22   chr22_29259026     AAsi    A    C        0      0        2 
  22   chr22_29259026     AKia    A    C        0      0        2 
  22   chr22_29259026     AOna    A    C        0      0        2 
  22   chr22_29259026     ASom    A    C        0      0        2 
  22   chr22_29259026     HCab    A    C        0      0        2 
  22   chr22_29259026     HPrz    A    C        0      0        2 
  22   chr22_29259026     ZBoe    A    C        0      0        2 
  22   chr22_29259026     ZGre    A    C        0      0        2 
  22   chr22_29259026     ZHar    A    C      0.5      1        2 
  22   chr22_29259026   Sample    A    C        0      0        2 
  22   chr22_29260543     AAsi    G    T        0      0        2 
  22   chr22_29260543     AKia    G    T      0.5      1        2 
  22   chr22_29260543     AOna    G    T        0      0        2 
  22   chr22_29260543     ASom    G    T        0      0        2 
  22   chr22_29260543     HCab    G    T        0      0        2 
  22   chr22_29260543     HPrz    G    T        0      0        2 
  22   chr22_29260543     ZBoe    G    T        0      0        2 
  22   chr22_29260543     ZGre    G    T        0      0        2 
  22   chr22_29260543     ZHar    G    T        0      0        2 
  22   chr22_29260543   Sample    G    T        0      0        2 
  22   chr22_29271835     AAsi    C    A        0      0        2 
  22   chr22_29271835     AKia    C    A        0      0        2 
  22   chr22_29271835     AOna    C    A      0.5      1        2 
  22   chr22_29271835     ASom    C    A        0      0        2 
  22   chr22_29271835     HCab    C    A        0      0        2 
  22   chr22_29271835     HPrz    C    A        0      0        2 
  22   chr22_29271835     ZBoe    C    A        0      0        2 
  22   chr22_29271835     ZGre    C    A        0      0        2 
  22   chr22_29271835     ZHar    C    A        0      0        2 
  22   chr22_29271835   Sample    C    A        0      0        2 
  22   chr22_29287650     AAsi    C    G        0      0        2 
  22   chr22_29287650     AKia    C    G        0      0        2 
  22   chr22_29287650     AOna    C    G        0      0        2 
  22   chr22_29287650     ASom    C    G        0      0        2 
  22   chr22_29287650     HCab    C    G        0      0        2 
  22   chr22_29287650     HPrz    C    G        0      0        2 
  22   chr22_29287650     ZBoe    C    G        0      0        2 
  22   chr22_29287650     ZGre    C    G      0.5      1        2 
  22   chr22_29287650     ZHar    C    G        0      0        2 
  22   chr22_29287650   Sample    C    G        0      0        2 
  22   chr22_29288950     AAsi    G    T        0      0        2 
  22   chr22_29288950     AKia    G    T        0      0        2 
  22   chr22_29288950     AOna    G    T        0      0        2 
  22   chr22_29288950     ASom    G    T        0      0        2 
  22   chr22_29288950     HCab    G    T        0      0        2 
  22   chr22_29288950     HPrz    G    T        0      0        2 
  22   chr22_29288950     ZBoe    G    T        0      0        2 
  22   chr22_29288950     ZGre    G    T        0      0        2 
  22   chr22_29288950     ZHar    G    T      0.5      1        2 
  22   chr22_29288950   Sample    G    T        0      0        2 
  22   chr22_29303561     AAsi    C    G        0      0        2 
  22   chr22_29303561     AKia    C    G        0      0        2 
  22   chr22_29303561     AOna    C    G        0      0        2 
  22   chr22_29303561     ASom    C    G        0      0        2 
  22   chr22_29303561     HCab    C    G        0      0        2 
  22   chr22_29303561     HPrz    C    G        0      0        2 
  22   chr22_29303561     ZBoe    C    G        0      0        2 
  22   chr22_29303561     ZGre    C    G        0      0        2 
  22   chr22_29303561     ZHar    C    G      0.5      1        2 
  22   chr22_29303561   Sample    C    G        0      0        2 
  22   chr22_29309933     AAsi    G    T      0.5      1        2 
  22   chr22_29309933     AKia    G    T        0      0        2 
  22   chr22_29309933     AOna    G    T        0      0        2 
  22   chr22_29309933     ASom    G    T        0      0        2 
  22   chr22_29309933     HCab    G    T        0      0        2 
  22   chr22_29309933     HPrz    G    T        0      0        2 
  22   chr22_29309933     ZBoe    G    T        0      0        2 
  22   chr22_29309933     ZGre    G    T        0      0        2 
  22   chr22_29309933     ZHar    G    T        0      0        2 
  22   chr22_29309933   Sample    G    T        0      0        2 
  22   chr22_29323848     AAsi    G    C      0.5      1        2 
  22   chr22_29323848     AKia    G    C        0      0        2 
  22   chr22_29323848     AOna    G    C        0      0        2 
  22   chr22_29323848     ASom    G    C        0      0        2 
  22   chr22_29323848     HCab    G    C        0      0        2 
  22   chr22_29323848     HPrz    G    C        0      0        2 
  22   chr22_29323848     ZBoe    G    C        0      0        2 
  22   chr22_29323848     ZGre    G    C        0      0        2 
  22   chr22_29323848     ZHar    G    C        0      0        2 
  22   chr22_29323848   Sample    G    C        0      0        2 
  22   chr22_29329556     AAsi    T    G        0      0        2 
  22   chr22_29329556     AKia    T    G        0      0        2 
  22   chr22_29329556     AOna    T    G        0      0        2 
  22   chr22_29329556     ASom    T    G        0      0        2 
  22   chr22_29329556     HCab    T    G        1      2        2 
  22   chr22_29329556     HPrz    T    G        1      2        2 
  22   chr22_29329556     ZBoe    T    G        0      0        2 
  22   chr22_29329556     ZGre    T    G        0      0        2 
  22   chr22_29329556     ZHar    T    G        0      0        2 
  22   chr22_29329556   Sample    T    G        0      0        2 
  22   chr22_29334317     AAsi    T    G        0      0        2 
  22   chr22_29334317     AKia    T    G        0      0        2 
  22   chr22_29334317     AOna    T    G        0      0        2 
  22   chr22_29334317     ASom    T    G        0      0        2 
  22   chr22_29334317     HCab    T    G        0      0        2 
  22   chr22_29334317     HPrz    T    G        0      0        2 
  22   chr22_29334317     ZBoe    T    G        0      0        2 
  22   chr22_29334317     ZGre    T    G      0.5      1        2 
  22   chr22_29334317     ZHar    T    G        0      0        2 
  22   chr22_29334317   Sample    T    G        0      0        2 
  22   chr22_29334946     AAsi    A    C        0      0        2 
  22   chr22_29334946     AKia    A    C        0      0        2 
  22   chr22_29334946     AOna    A    C        0      0        2 
  22   chr22_29334946     ASom    A    C        0      0        2 
  22   chr22_29334946     HCab    A    C        1      2        2 
  22   chr22_29334946     HPrz    A    C        1      2        2 
  22   chr22_29334946     ZBoe    A    C        0      0        2 
  22   chr22_29334946     ZGre    A    C        0      0        2 
  22   chr22_29334946     ZHar    A    C        0      0        2 
  22   chr22_29334946   Sample    A    C        0      0        2 
  22   chr22_29352476     AAsi    C    G        0      0        2 
  22   chr22_29352476     AKia    C    G        0      0        2 
  22   chr22_29352476     AOna    C    G        0      0        2 
  22   chr22_29352476     ASom    C    G        0      0        2 
  22   chr22_29352476     HCab    C    G        1      2        2 
  22   chr22_29352476     HPrz    C    G        1      2        2 
  22   chr22_29352476     ZBoe    C    G        0      0        2 
  22   chr22_29352476     ZGre    C    G        0      0        2 
  22   chr22_29352476     ZHar    C    G        0      0        2 
  22   chr22_29352476   Sample    C    G        0      0        2 
  22   chr22_29355534     AAsi    T    G        0      0        2 
  22   chr22_29355534     AKia    T    G        0      0        2 
  22   chr22_29355534     AOna    T    G        0      0        2 
  22   chr22_29355534     ASom    T    G        0      0        2 
  22   chr22_29355534     HCab    T    G        1      2        2 
  22   chr22_29355534     HPrz    T    G        1      2        2 
  22   chr22_29355534     ZBoe    T    G        0      0        2 
  22   chr22_29355534     ZGre    T    G        0      0        2 
  22   chr22_29355534     ZHar    T    G        0      0        2 
  22   chr22_29355534   Sample    T    G        0      0        2 
  22   chr22_29355967     AAsi    G    T        0      0        2 
  22   chr22_29355967     AKia    G    T        0      0        2 
  22   chr22_29355967     AOna    G    T        0      0        2 
  22   chr22_29355967     ASom    G    T        0      0        2 
  22   chr22_29355967     HCab    G    T        1      2        2 
  22   chr22_29355967     HPrz    G    T        1      2        2 
  22   chr22_29355967     ZBoe    G    T        0      0        2 
  22   chr22_29355967     ZGre    G    T        0      0        2 
  22   chr22_29355967     ZHar    G    T        0      0        2 
  22   chr22_29355967   Sample    G    T        0      0        2 
  22   chr22_29364697     AAsi    C    G        0      0        2 
  22   chr22_29364697     AKia    C    G        0      0        2 
  22   chr22_29364697     AOna    C    G        0      0        2 
  22   chr22_29364697     ASom    C    G        0      0        2 
  22   chr22_29364697     HCab    C    G        0      0        2 
  22   chr22_29364697     HPrz    C    G        0      0        2 
  22   chr22_29364697     ZBoe    C    G        0      0        2 
  22   chr22_29364697     ZGre    C    G        1      2        2 
  22   chr22_29364697     ZHar    C    G        0      0        2 
  22   chr22_29364697   Sample    C    G        0      0        2 
  22   chr22_29373649     AAsi    C    A        0      0        2 
  22   chr22_29373649     AKia    C    A        0      0        2 
  22   chr22_29373649     AOna    C    A        0      0        2 
  22   chr22_29373649     ASom    C    A        0      0        2 
  22   chr22_29373649     HCab    C    A        0      0        2 
  22   chr22_29373649     HPrz    C    A        0      0        2 
  22   chr22_29373649     ZBoe    C    A      0.5      1        2 
  22   chr22_29373649     ZGre    C    A        0      0        2 
  22   chr22_29373649     ZHar    C    A        0      0        2 
  22   chr22_29373649   Sample    C    A        0      0        2 
  22   chr22_29394296     AAsi    G    C        0      0        2 
  22   chr22_29394296     AKia    G    C        0      0        2 
  22   chr22_29394296     AOna    G    C        0      0        2 
  22   chr22_29394296     ASom    G    C        1      2        2 
  22   chr22_29394296     HCab    G    C        0      0        2 
  22   chr22_29394296     HPrz    G    C        0      0        2 
  22   chr22_29394296     ZBoe    G    C        0      0        2 
  22   chr22_29394296     ZGre    G    C        0      0        2 
  22   chr22_29394296     ZHar    G    C        0      0        2 
  22   chr22_29394296   Sample    G    C        0      0        2 
  22   chr22_29400237     AAsi    C    A      0.5      1        2 
  22   chr22_29400237     AKia    C    A        0      0        2 
  22   chr22_29400237     AOna    C    A        1      2        2 
  22   chr22_29400237     ASom    C    A        0      0        2 
  22   chr22_29400237     HCab    C    A        0      0        2 
  22   chr22_29400237     HPrz    C    A        0      0        2 
  22   chr22_29400237     ZBoe    C    A        0      0        2 
  22   chr22_29400237     ZGre    C    A        0      0        2 
  22   chr22_29400237     ZHar    C    A        0      0        2 
  22   chr22_29400237   Sample    C    A        0      0        2 
  22   chr22_29406405     AAsi    A    C        0      0        2 
  22   chr22_29406405     AKia    A    C        0      0        2 
  22   chr22_29406405     AOna    A    C        0      0        2 
  22   chr22_29406405     ASom    A    C        0      0        2 
  22   chr22_29406405     HCab    A    C        1      2        2 
  22   chr22_29406405     HPrz    A    C        1      2        2 
  22   chr22_29406405     ZBoe    A    C        0      0        2 
  22   chr22_29406405     ZGre    A    C        0      0        2 
  22   chr22_29406405     ZHar    A    C        0      0        2 
  22   chr22_29406405   Sample    A    C        0      0        2 
  22   chr22_29410774     AAsi    A    T        0      0        2 
  22   chr22_29410774     AKia    A    T        0      0        2 
  22   chr22_29410774     AOna    A    T        0      0        2 
  22   chr22_29410774     ASom    A    T        0      0        2 
  22   chr22_29410774     HCab    A    T        0      0        2 
  22   chr22_29410774     HPrz    A    T        0      0        2 
  22   chr22_29410774     ZBoe    A    T        0      0        2 
  22   chr22_29410774     ZGre    A    T        0      0        2 
  22   chr22_29410774     ZHar    A    T        1      2        2 
  22   chr22_29410774   Sample    A    T        0      0        2 
  22   chr22_29415931     AAsi    T    G        1      2        2 
  22   chr22_29415931     AKia    T    G        0      0        2 
  22   chr22_29415931     AOna    T    G        0      0        2 
  22   chr22_29415931     ASom    T    G        1      2        2 
  22   chr22_29415931     HCab    T    G        0      0        2 
  22   chr22_29415931     HPrz    T    G        0      0        2 
  22   chr22_29415931     ZBoe    T    G        0      0        2 
  22   chr22_29415931     ZGre    T    G        0      0        2 
  22   chr22_29415931     ZHar    T    G        0      0        2 
  22   chr22_29415931   Sample    T    G        1      2        2 
  22   chr22_29430743     AAsi    G    C        0      0        2 
  22   chr22_29430743     AKia    G    C        0      0        2 
  22   chr22_29430743     AOna    G    C        0      0        2 
  22   chr22_29430743     ASom    G    C        0      0        2 
  22   chr22_29430743     HCab    G    C      0.5      1        2 
  22   chr22_29430743     HPrz    G    C        0      0        2 
  22   chr22_29430743     ZBoe    G    C        0      0        2 
  22   chr22_29430743     ZGre    G    C        0      0        2 
  22   chr22_29430743     ZHar    G    C        0      0        2 
  22   chr22_29430743   Sample    G    C        0      0        2 
  22   chr22_29435412     AAsi    C    A        0      0        2 
  22   chr22_29435412     AKia    C    A        0      0        2 
  22   chr22_29435412     AOna    C    A        0      0        2 
  22   chr22_29435412     ASom    C    A        0      0        2 
  22   chr22_29435412     HCab    C    A        0      0        2 
  22   chr22_29435412     HPrz    C    A        0      0        2 
  22   chr22_29435412     ZBoe    C    A        0      0        2 
  22   chr22_29435412     ZGre    C    A        1      2        2 
  22   chr22_29435412     ZHar    C    A        0      0        2 
  22   chr22_29435412   Sample    C    A        0      0        2 
  22   chr22_29458338     AAsi    T    G        0      0        2 
  22   chr22_29458338     AKia    T    G        1      2        2 
  22   chr22_29458338     AOna    T    G      0.5      1        2 
  22   chr22_29458338     ASom    T    G        0      0        2 
  22   chr22_29458338     HCab    T    G        0      0        2 
  22   chr22_29458338     HPrz    T    G        0      0        2 
  22   chr22_29458338     ZBoe    T    G        0      0        2 
  22   chr22_29458338     ZGre    T    G        0      0        2 
  22   chr22_29458338     ZHar    T    G        0      0        2 
  22   chr22_29458338   Sample    T    G        0      0        2 
  22   chr22_29477505     AAsi    G    C        0      0        2 
  22   chr22_29477505     AKia    G    C        0      0        2 
  22   chr22_29477505     AOna    G    C        0      0        2 
  22   chr22_29477505     ASom    G    C        0      0        2 
  22   chr22_29477505     HCab    G    C        1      2        2 
  22   chr22_29477505     HPrz    G    C        0      0        2 
  22   chr22_29477505     ZBoe    G    C        0      0        2 
  22   chr22_29477505     ZGre    G    C        0      0        2 
  22   chr22_29477505     ZHar    G    C        0      0        2 
  22   chr22_29477505   Sample    G    C        0      0        2 
  22   chr22_29490438     AAsi    A    C        0      0        2 
  22   chr22_29490438     AKia    A    C        0      0        2 
  22   chr22_29490438     AOna    A    C        0      0        2 
  22   chr22_29490438     ASom    A    C        0      0        2 
  22   chr22_29490438     HCab    A    C        1      2        2 
  22   chr22_29490438     HPrz    A    C        1      2        2 
  22   chr22_29490438     ZBoe    A    C        0      0        2 
  22   chr22_29490438     ZGre    A    C        0      0        2 
  22   chr22_29490438     ZHar    A    C        0      0        2 
  22   chr22_29490438   Sample    A    C        0      0        2 
  22   chr22_29509334     AAsi    G    T        0      0        2 
  22   chr22_29509334     AKia    G    T        0      0        2 
  22   chr22_29509334     AOna    G    T      0.5      1        2 
  22   chr22_29509334     ASom    G    T        0      0        2 
  22   chr22_29509334     HCab    G    T        0      0        2 
  22   chr22_29509334     HPrz    G    T        0      0        2 
  22   chr22_29509334     ZBoe    G    T        0      0        2 
  22   chr22_29509334     ZGre    G    T        0      0        2 
  22   chr22_29509334     ZHar    G    T        0      0        2 
  22   chr22_29509334   Sample    G    T        0      0        2 
  22   chr22_29516865     AAsi    G    T        0      0        2 
  22   chr22_29516865     AKia    G    T        0      0        2 
  22   chr22_29516865     AOna    G    T        1      2        2 
  22   chr22_29516865     ASom    G    T        0      0        2 
  22   chr22_29516865     HCab    G    T        0      0        2 
  22   chr22_29516865     HPrz    G    T        0      0        2 
  22   chr22_29516865     ZBoe    G    T        0      0        2 
  22   chr22_29516865     ZGre    G    T        0      0        2 
  22   chr22_29516865     ZHar    G    T        0      0        2 
  22   chr22_29516865   Sample    G    T        0      0        2 
  22   chr22_29535890     AAsi    C    A        0      0        2 
  22   chr22_29535890     AKia    C    A        0      0        2 
  22   chr22_29535890     AOna    C    A        0      0        2 
  22   chr22_29535890     ASom    C    A        0      0        2 
  22   chr22_29535890     HCab    C    A        0      0        2 
  22   chr22_29535890     HPrz    C    A        0      0        2 
  22   chr22_29535890     ZBoe    C    A        0      0        2 
  22   chr22_29535890     ZGre    C    A        1      2        2 
  22   chr22_29535890     ZHar    C    A        0      0        2 
  22   chr22_29535890   Sample    C    A        0      0        2 
  22   chr22_29617505     AAsi    C    A        0      0        2 
  22   chr22_29617505     AKia    C    A        0      0        2 
  22   chr22_29617505     AOna    C    A        0      0        2 
  22   chr22_29617505     ASom    C    A        0      0        2 
  22   chr22_29617505     HCab    C    A        0      0        2 
  22   chr22_29617505     HPrz    C    A        0      0        2 
  22   chr22_29617505     ZBoe    C    A        1      2        2 
  22   chr22_29617505     ZGre    C    A        0      0        2 
  22   chr22_29617505     ZHar    C    A        0      0        2 
  22   chr22_29617505   Sample    C    A        0      0        2 
  22   chr22_29620909     AAsi    G    T        1      2        2 
  22   chr22_29620909     AKia    G    T        0      0        2 
  22   chr22_29620909     AOna    G    T        0      0        2 
  22   chr22_29620909     ASom    G    T        0      0        2 
  22   chr22_29620909     HCab    G    T        0      0        2 
  22   chr22_29620909     HPrz    G    T        0      0        2 
  22   chr22_29620909     ZBoe    G    T        0      0        2 
  22   chr22_29620909     ZGre    G    T        0      0        2 
  22   chr22_29620909     ZHar    G    T        0      0        2 
  22   chr22_29620909   Sample    G    T        1      2        2 
  22   chr22_29627105     AAsi    T    G        0      0        2 
  22   chr22_29627105     AKia    T    G        0      0        2 
  22   chr22_29627105     AOna    T    G        0      0        2 
  22   chr22_29627105     ASom    T    G        0      0        2 
  22   chr22_29627105     HCab    T    G        0      0        2 
  22   chr22_29627105     HPrz    T    G        0      0        2 
  22   chr22_29627105     ZBoe    T    G        0      0        2 
  22   chr22_29627105     ZGre    T    G        0      0        2 
  22   chr22_29627105     ZHar    T    G        1      2        2 
  22   chr22_29627105   Sample    T    G        0      0        2 
  22   chr22_29649695     AAsi    A    T        0      0        2 
  22   chr22_29649695     AKia    A    T        1      2        2 
  22   chr22_29649695     AOna    A    T        0      0        2 
  22   chr22_29649695     ASom    A    T        0      0        2 
  22   chr22_29649695     HCab    A    T        0      0        2 
  22   chr22_29649695     HPrz    A    T        0      0        2 
  22   chr22_29649695     ZBoe    A    T        0      0        2 
  22   chr22_29649695     ZGre    A    T        0      0        2 
  22   chr22_29649695     ZHar    A    T        0      0        2 
  22   chr22_29649695   Sample    A    T        0      0        2 
  22   chr22_29653135     AAsi    C    A        0      0        2 
  22   chr22_29653135     AKia    C    A        0      0        2 
  22   chr22_29653135     AOna    C    A        0      0        2 
  22   chr22_29653135     ASom    C    A        0      0        2 
  22   chr22_29653135     HCab    C    A        0      0        2 
  22   chr22_29653135     HPrz    C    A        0      0        2 
  22   chr22_29653135     ZBoe    C    A        1      2        2 
  22   chr22_29653135     ZGre    C    A        0      0        2 
  22   chr22_29653135     ZHar    C    A        0      0        2 
  22   chr22_29653135   Sample    C    A        0      0        2 
  22   chr22_29663135     AAsi    A    C        0      0        2 
  22   chr22_29663135     AKia    A    C        0      0        2 
  22   chr22_29663135     AOna    A    C        0      0        2 
  22   chr22_29663135     ASom    A    C        0      0        2 
  22   chr22_29663135     HCab    A    C        0      0        2 
  22   chr22_29663135     HPrz    A    C        0      0        2 
  22   chr22_29663135     ZBoe    A    C        0      0        2 
  22   chr22_29663135     ZGre    A    C        0      0        2 
  22   chr22_29663135     ZHar    A    C      0.5      1        2 
  22   chr22_29663135   Sample    A    C        0      0        2 
  22   chr22_29676572     AAsi    C    A        0      0        2 
  22   chr22_29676572     AKia    C    A        0      0        2 
  22   chr22_29676572     AOna    C    A        0      0        2 
  22   chr22_29676572     ASom    C    A        0      0        2 
  22   chr22_29676572     HCab    C    A        0      0        2 
  22   chr22_29676572     HPrz    C    A        0      0        2 
  22   chr22_29676572     ZBoe    C    A        0      0        2 
  22   chr22_29676572     ZGre    C    A        0      0        2 
  22   chr22_29676572     ZHar    C    A      0.5      1        2 
  22   chr22_29676572   Sample    C    A        0      0        2 
  22   chr22_29687382     AAsi    C    A        0      0        2 
  22   chr22_29687382     AKia    C    A        0      0        2 
  22   chr22_29687382     AOna    C    A        0      0        2 
  22   chr22_29687382     ASom    C    A        0      0        2 
  22   chr22_29687382     HCab    C    A        1      2        2 
  22   chr22_29687382     HPrz    C    A        1      2        2 
  22   chr22_29687382     ZBoe    C    A        0      0        2 
  22   chr22_29687382     ZGre    C    A        0      0        2 
  22   chr22_29687382     ZHar    C    A        0      0        2 
  22   chr22_29687382   Sample    C    A        0      0        2 
  22   chr22_29710288     AAsi    C    A      0.5      1        2 
  22   chr22_29710288     AKia    C    A        0      0        2 
  22   chr22_29710288     AOna    C    A        0      0        2 
  22   chr22_29710288     ASom    C    A        0      0        2 
  22   chr22_29710288     HCab    C    A        0      0        2 
  22   chr22_29710288     HPrz    C    A        0      0        2 
  22   chr22_29710288     ZBoe    C    A        0      0        2 
  22   chr22_29710288     ZGre    C    A        0      0        2 
  22   chr22_29710288     ZHar    C    A        0      0        2 
  22   chr22_29710288   Sample    C    A        0      0        2 
  22   chr22_29711423     AAsi    C    A        0      0        2 
  22   chr22_29711423     AKia    C    A        0      0        2 
  22   chr22_29711423     AOna    C    A        0      0        2 
  22   chr22_29711423     ASom    C    A        0      0        2 
  22   chr22_29711423     HCab    C    A        0      0        2 
  22   chr22_29711423     HPrz    C    A        0      0        2 
  22   chr22_29711423     ZBoe    C    A        0      0        2 
  22   chr22_29711423     ZGre    C    A        0      0        2 
  22   chr22_29711423     ZHar    C    A        1      2        2 
  22   chr22_29711423   Sample    C    A        0      0        2 
  22   chr22_29714030     AAsi    A    C        0      0        2 
  22   chr22_29714030     AKia    A    C        0      0        2 
  22   chr22_29714030     AOna    A    C        0      0        2 
  22   chr22_29714030     ASom    A    C        0      0        2 
  22   chr22_29714030     HCab    A    C        1      2        2 
  22   chr22_29714030     HPrz    A    C        1      2        2 
  22   chr22_29714030     ZBoe    A    C        0      0        2 
  22   chr22_29714030     ZGre    A    C        0      0        2 
  22   chr22_29714030     ZHar    A    C        0      0        2 
  22   chr22_29714030   Sample    A    C        0      0        2 
  22   chr22_29716147     AAsi    A    C        0      0        2 
  22   chr22_29716147     AKia    A    C        0      0        2 
  22   chr22_29716147     AOna    A    C        0      0        2 
  22   chr22_29716147     ASom    A    C        0      0        2 
  22   chr22_29716147     HCab    A    C        0      0        2 
  22   chr22_29716147     HPrz    A    C        0      0        2 
  22   chr22_29716147     ZBoe    A    C        1      2        2 
  22   chr22_29716147     ZGre    A    C        0      0        2 
  22   chr22_29716147     ZHar    A    C        0      0        2 
  22   chr22_29716147   Sample    A    C        0      0        2 
  22   chr22_29720757     AAsi    A    C        0      0        2 
  22   chr22_29720757     AKia    A    C        0      0        2 
  22   chr22_29720757     AOna    A    C        0      0        2 
  22   chr22_29720757     ASom    A    C        0      0        2 
  22   chr22_29720757     HCab    A    C        0      0        2 
  22   chr22_29720757     HPrz    A    C        1      2        2 
  22   chr22_29720757     ZBoe    A    C        0      0        2 
  22   chr22_29720757     ZGre    A    C        0      0        2 
  22   chr22_29720757     ZHar    A    C        0      0        2 
  22   chr22_29720757   Sample    A    C        0      0        2 
  22   chr22_29731896     AAsi    T    G        0      0        2 
  22   chr22_29731896     AKia    T    G        0      0        2 
  22   chr22_29731896     AOna    T    G        0      0        2 
  22   chr22_29731896     ASom    T    G        0      0        2 
  22   chr22_29731896     HCab    T    G        0      0        2 
  22   chr22_29731896     HPrz    T    G        0      0        2 
  22   chr22_29731896     ZBoe    T    G        0      0        2 
  22   chr22_29731896     ZGre    T    G        0      0        2 
  22   chr22_29731896     ZHar    T    G      0.5      1        2 
  22   chr22_29731896   Sample    T    G        0      0        2 
  22   chr22_29754830     AAsi    G    C        0      0        2 
  22   chr22_29754830     AKia    G    C        0      0        2 
  22   chr22_29754830     AOna    G    C        0      0        2 
  22   chr22_29754830     ASom    G    C        0      0        2 
  22   chr22_29754830     HCab    G    C        1      2        2 
  22   chr22_29754830     HPrz    G    C        1      2        2 
  22   chr22_29754830     ZBoe    G    C        0      0        2 
  22   chr22_29754830     ZGre    G    C        0      0        2 
  22   chr22_29754830     ZHar    G    C        0      0        2 
  22   chr22_29754830   Sample    G    C        0      0        2 
  22   chr22_29762670     AAsi    G    T        0      0        2 
  22   chr22_29762670     AKia    G    T        0      0        2 
  22   chr22_29762670     AOna    G    T        0      0        2 
  22   chr22_29762670     ASom    G    T        1      2        2 
  22   chr22_29762670     HCab    G    T        0      0        2 
  22   chr22_29762670     HPrz    G    T        0      0        2 
  22   chr22_29762670     ZBoe    G    T        0      0        2 
  22   chr22_29762670     ZGre    G    T        0      0        2 
  22   chr22_29762670     ZHar    G    T        0      0        2 
  22   chr22_29762670   Sample    G    T        0      0        2 
  22   chr22_29805519     AAsi    C    A        0      0        2 
  22   chr22_29805519     AKia    C    A        0      0        2 
  22   chr22_29805519     AOna    C    A        0      0        2 
  22   chr22_29805519     ASom    C    A        0      0        2 
  22   chr22_29805519     HCab    C    A        0      0        2 
  22   chr22_29805519     HPrz    C    A        0      0        2 
  22   chr22_29805519     ZBoe    C    A      0.5      1        2 
  22   chr22_29805519     ZGre    C    A        0      0        2 
  22   chr22_29805519     ZHar    C    A        0      0        2 
  22   chr22_29805519   Sample    C    A        0      0        2 
  22   chr22_29813284     AAsi    C    G        1      2        2 
  22   chr22_29813284     AKia    C    G        0      0        2 
  22   chr22_29813284     AOna    C    G        0      0        2 
  22   chr22_29813284     ASom    C    G        0      0        2 
  22   chr22_29813284     HCab    C    G        0      0        2 
  22   chr22_29813284     HPrz    C    G        0      0        2 
  22   chr22_29813284     ZBoe    C    G        0      0        2 
  22   chr22_29813284     ZGre    C    G        0      0        2 
  22   chr22_29813284     ZHar    C    G        0      0        2 
  22   chr22_29813284   Sample    C    G        1      2        2 
  22   chr22_29819352     AAsi    G    C        0      0        2 
  22   chr22_29819352     AKia    G    C        0      0        2 
  22   chr22_29819352     AOna    G    C        1      2        2 
  22   chr22_29819352     ASom    G    C        0      0        2 
  22   chr22_29819352     HCab    G    C        0      0        2 
  22   chr22_29819352     HPrz    G    C        0      0        2 
  22   chr22_29819352     ZBoe    G    C        0      0        2 
  22   chr22_29819352     ZGre    G    C        0      0        2 
  22   chr22_29819352     ZHar    G    C        0      0        2 
  22   chr22_29819352   Sample    G    C        0      0        2 
  22   chr22_29824144     AAsi    A    T        0      0        2 
  22   chr22_29824144     AKia    A    T        0      0        2 
  22   chr22_29824144     AOna    A    T        1      2        2 
  22   chr22_29824144     ASom    A    T        0      0        2 
  22   chr22_29824144     HCab    A    T        0      0        2 
  22   chr22_29824144     HPrz    A    T        0      0        2 
  22   chr22_29824144     ZBoe    A    T        0      0        2 
  22   chr22_29824144     ZGre    A    T        0      0        2 
  22   chr22_29824144     ZHar    A    T        0      0        2 
  22   chr22_29824144   Sample    A    T        0      0        2 
  22   chr22_29830523     AAsi    G    T        0      0        2 
  22   chr22_29830523     AKia    G    T        0      0        2 
  22   chr22_29830523     AOna    G    T      0.5      1        2 
  22   chr22_29830523     ASom    G    T        0      0        2 
  22   chr22_29830523     HCab    G    T        0      0        2 
  22   chr22_29830523     HPrz    G    T        0      0        2 
  22   chr22_29830523     ZBoe    G    T        0      0        2 
  22   chr22_29830523     ZGre    G    T        0      0        2 
  22   chr22_29830523     ZHar    G    T        0      0        2 
  22   chr22_29830523   Sample    G    T        0      0        2 
  22   chr22_29842038     AAsi    G    T        0      0        2 
  22   chr22_29842038     AKia    G    T        0      0        2 
  22   chr22_29842038     AOna    G    T        0      0        2 
  22   chr22_29842038     ASom    G    T        0      0        2 
  22   chr22_29842038     HCab    G    T        1      2        2 
  22   chr22_29842038     HPrz    G    T        1      2        2 
  22   chr22_29842038     ZBoe    G    T        0      0        2 
  22   chr22_29842038     ZGre    G    T        0      0        2 
  22   chr22_29842038     ZHar    G    T        0      0        2 
  22   chr22_29842038   Sample    G    T        0      0        2 
  22   chr22_29854811     AAsi    A    T        0      0        2 
  22   chr22_29854811     AKia    A    T        0      0        2 
  22   chr22_29854811     AOna    A    T        0      0        2 
  22   chr22_29854811     ASom    A    T        0      0        2 
  22   chr22_29854811     HCab    A    T        1      2        2 
  22   chr22_29854811     HPrz    A    T        1      2        2 
  22   chr22_29854811     ZBoe    A    T        0      0        2 
  22   chr22_29854811     ZGre    A    T        0      0        2 
  22   chr22_29854811     ZHar    A    T        0      0        2 
  22   chr22_29854811   Sample    A    T        0      0        2 
  22   chr22_29886916     AAsi    A    T        1      2        2 
  22   chr22_29886916     AKia    A    T        0      0        2 
  22   chr22_29886916     AOna    A    T        0      0        2 
  22   chr22_29886916     ASom    A    T        1      2        2 
  22   chr22_29886916     HCab    A    T        0      0        2 
  22   chr22_29886916     HPrz    A    T        0      0        2 
  22   chr22_29886916     ZBoe    A    T        0      0        2 
  22   chr22_29886916     ZGre    A    T        0      0        2 
  22   chr22_29886916     ZHar    A    T        0      0        2 
  22   chr22_29886916   Sample    A    T        1      2        2 
  22   chr22_29901795     AAsi    A    T        1      2        2 
  22   chr22_29901795     AKia    A    T        0      0        2 
  22   chr22_29901795     AOna    A    T        0      0        2 
  22   chr22_29901795     ASom    A    T        1      2        2 
  22   chr22_29901795     HCab    A    T        0      0        2 
  22   chr22_29901795     HPrz    A    T        0      0        2 
  22   chr22_29901795     ZBoe    A    T        0      0        2 
  22   chr22_29901795     ZGre    A    T        0      0        2 
  22   chr22_29901795     ZHar    A    T        0      0        2 
  22   chr22_29901795   Sample    A    T        1      2        2 
  22   chr22_29911539     AAsi    A    T        0      0        2 
  22   chr22_29911539     AKia    A    T      0.5      1        2 
  22   chr22_29911539     AOna    A    T        0      0        2 
  22   chr22_29911539     ASom    A    T        0      0        2 
  22   chr22_29911539     HCab    A    T        0      0        2 
  22   chr22_29911539     HPrz    A    T        0      0        2 
  22   chr22_29911539     ZBoe    A    T        0      0        2 
  22   chr22_29911539     ZGre    A    T        0      0        2 
  22   chr22_29911539     ZHar    A    T        0      0        2 
  22   chr22_29911539   Sample    A    T        0      0        2 
  22   chr22_29943273     AAsi    T    G        0      0        2 
  22   chr22_29943273     AKia    T    G        0      0        2 
  22   chr22_29943273     AOna    T    G        0      0        2 
  22   chr22_29943273     ASom    T    G        0      0        2 
  22   chr22_29943273     HCab    T    G        0      0        2 
  22   chr22_29943273     HPrz    T    G        0      0        2 
  22   chr22_29943273     ZBoe    T    G        0      0        2 
  22   chr22_29943273     ZGre    T    G        1      2        2 
  22   chr22_29943273     ZHar    T    G        0      0        2 
  22   chr22_29943273   Sample    T    G        0      0        2 
  22   chr22_29980321     AAsi    C    G      0.5      1        2 
  22   chr22_29980321     AKia    C    G        0      0        2 
  22   chr22_29980321     AOna    C    G        0      0        2 
  22   chr22_29980321     ASom    C    G        0      0        2 
  22   chr22_29980321     HCab    C    G        0      0        2 
  22   chr22_29980321     HPrz    C    G        0      0        2 
  22   chr22_29980321     ZBoe    C    G        0      0        2 
  22   chr22_29980321     ZGre    C    G        0      0        2 
  22   chr22_29980321     ZHar    C    G        0      0        2 
  22   chr22_29980321   Sample    C    G        0      0        2 
  22   chr22_29982348     AAsi    G    T        0      0        2 
  22   chr22_29982348     AKia    G    T        0      0        2 
  22   chr22_29982348     AOna    G    T        0      0        2 
  22   chr22_29982348     ASom    G    T        0      0        2 
  22   chr22_29982348     HCab    G    T        0      0        2 
  22   chr22_29982348     HPrz    G    T        0      0        2 
  22   chr22_29982348     ZBoe    G    T      0.5      1        2 
  22   chr22_29982348     ZGre    G    T        1      2        2 
  22   chr22_29982348     ZHar    G    T        0      0        2 
  22   chr22_29982348   Sample    G    T        0      0        2 
  22   chr22_30005260     AAsi    A    T        0      0        2 
  22   chr22_30005260     AKia    A    T        0      0        2 
  22   chr22_30005260     AOna    A    T      0.5      1        2 
  22   chr22_30005260     ASom    A    T        0      0        2 
  22   chr22_30005260     HCab    A    T        0      0        2 
  22   chr22_30005260     HPrz    A    T        0      0        2 
  22   chr22_30005260     ZBoe    A    T        0      0        2 
  22   chr22_30005260     ZGre    A    T        0      0        2 
  22   chr22_30005260     ZHar    A    T        0      0        2 
  22   chr22_30005260   Sample    A    T        0      0        2 
  22   chr22_30016967     AAsi    C    A        0      0        2 
  22   chr22_30016967     AKia    C    A        0      0        2 
  22   chr22_30016967     AOna    C    A        0      0        2 
  22   chr22_30016967     ASom    C    A        0      0        2 
  22   chr22_30016967     HCab    C    A        0      0        2 
  22   chr22_30016967     HPrz    C    A        0      0        2 
  22   chr22_30016967     ZBoe    C    A        0      0        2 
  22   chr22_30016967     ZGre    C    A        0      0        2 
  22   chr22_30016967     ZHar    C    A      0.5      1        2 
  22   chr22_30016967   Sample    C    A        0      0        2 
  22   chr22_30017682     AAsi    C    A        0      0        2 
  22   chr22_30017682     AKia    C    A        0      0        2 
  22   chr22_30017682     AOna    C    A        0      0        2 
  22   chr22_30017682     ASom    C    A        0      0        2 
  22   chr22_30017682     HCab    C    A      0.5      1        2 
  22   chr22_30017682     HPrz    C    A        0      0        2 
  22   chr22_30017682     ZBoe    C    A        0      0        2 
  22   chr22_30017682     ZGre    C    A        0      0        2 
  22   chr22_30017682     ZHar    C    A        0      0        2 
  22   chr22_30017682   Sample    C    A        0      0        2 
  22   chr22_30019045     AAsi    G    T        0      0        2 
  22   chr22_30019045     AKia    G    T        0      0        2 
  22   chr22_30019045     AOna    G    T        0      0        2 
  22   chr22_30019045     ASom    G    T        0      0        2 
  22   chr22_30019045     HCab    G    T        1      2        2 
  22   chr22_30019045     HPrz    G    T        1      2        2 
  22   chr22_30019045     ZBoe    G    T        0      0        2 
  22   chr22_30019045     ZGre    G    T        0      0        2 
  22   chr22_30019045     ZHar    G    T        0      0        2 
  22   chr22_30019045   Sample    G    T        0      0        2 
  22   chr22_30023489     AAsi    C    A        0      0        2 
  22   chr22_30023489     AKia    C    A        0      0        2 
  22   chr22_30023489     AOna    C    A        0      0        2 
  22   chr22_30023489     ASom    C    A        0      0        2 
  22   chr22_30023489     HCab    C    A        0      0        2 
  22   chr22_30023489     HPrz    C    A        0      0        2 
  22   chr22_30023489     ZBoe    C    A        0      0        2 
  22   chr22_30023489     ZGre    C    A        0      0        2 
  22   chr22_30023489     ZHar    C    A        1      2        2 
  22   chr22_30023489   Sample    C    A        0      0        2 
  22   chr22_30042998     AAsi    A    C        0      0        2 
  22   chr22_30042998     AKia    A    C        0      0        2 
  22   chr22_30042998     AOna    A    C        0      0        2 
  22   chr22_30042998     ASom    A    C        0      0        2 
  22   chr22_30042998     HCab    A    C        0      0        2 
  22   chr22_30042998     HPrz    A    C        0      0        2 
  22   chr22_30042998     ZBoe    A    C      0.5      1        2 
  22   chr22_30042998     ZGre    A    C        0      0        2 
  22   chr22_30042998     ZHar    A    C        0      0        2 
  22   chr22_30042998   Sample    A    C        0      0        2 
  22   chr22_30052853     AAsi    A    C        0      0        2 
  22   chr22_30052853     AKia    A    C        0      0        2 
  22   chr22_30052853     AOna    A    C        0      0        2 
  22   chr22_30052853     ASom    A    C        0      0        2 
  22   chr22_30052853     HCab    A    C        0      0        2 
  22   chr22_30052853     HPrz    A    C        0      0        2 
  22   chr22_30052853     ZBoe    A    C        0      0        2 
  22   chr22_30052853     ZGre    A    C        0      0        2 
  22   chr22_30052853     ZHar    A    C      0.5      1        2 
  22   chr22_30052853   Sample    A    C        0      0        2 
  22   chr22_30058172     AAsi    A    T        1      2        2 
  22   chr22_30058172     AKia    A    T        0      0        2 
  22   chr22_30058172     AOna    A    T        0      0        2 
  22   chr22_30058172     ASom    A    T        1      2        2 
  22   chr22_30058172     HCab    A    T        0      0        2 
  22   chr22_30058172     HPrz    A    T        0      0        2 
  22   chr22_30058172     ZBoe    A    T        0      0        2 
  22   chr22_30058172     ZGre    A    T        0      0        2 
  22   chr22_30058172     ZHar    A    T        0      0        2 
  22   chr22_30058172   Sample    A    T        1      2        2 
  22   chr22_30070372     AAsi    C    G        0      0        2 
  22   chr22_30070372     AKia    C    G        0      0        2 
  22   chr22_30070372     AOna    C    G        0      0        2 
  22   chr22_30070372     ASom    C    G        0      0        2 
  22   chr22_30070372     HCab    C    G        1      2        2 
  22   chr22_30070372     HPrz    C    G        1      2        2 
  22   chr22_30070372     ZBoe    C    G        0      0        2 
  22   chr22_30070372     ZGre    C    G        0      0        2 
  22   chr22_30070372     ZHar    C    G        0      0        2 
  22   chr22_30070372   Sample    C    G        0      0        2 
  22   chr22_30074592     AAsi    G    T        0      0        2 
  22   chr22_30074592     AKia    G    T        0      0        2 
  22   chr22_30074592     AOna    G    T        0      0        2 
  22   chr22_30074592     ASom    G    T        0      0        2 
  22   chr22_30074592     HCab    G    T        1      2        2 
  22   chr22_30074592     HPrz    G    T        1      2        2 
  22   chr22_30074592     ZBoe    G    T        0      0        2 
  22   chr22_30074592     ZGre    G    T        0      0        2 
  22   chr22_30074592     ZHar    G    T        0      0        2 
  22   chr22_30074592   Sample    G    T        0      0        2 
  22   chr22_30081350     AAsi    C    G        0      0        2 
  22   chr22_30081350     AKia    C    G        0      0        2 
  22   chr22_30081350     AOna    C    G        0      0        2 
  22   chr22_30081350     ASom    C    G        0      0        2 
  22   chr22_30081350     HCab    C    G        1      2        2 
  22   chr22_30081350     HPrz    C    G        1      2        2 
  22   chr22_30081350     ZBoe    C    G        0      0        2 
  22   chr22_30081350     ZGre    C    G        0      0        2 
  22   chr22_30081350     ZHar    C    G        0      0        2 
  22   chr22_30081350   Sample    C    G        0      0        2 
  22   chr22_30085606     AAsi    G    T        0      0        2 
  22   chr22_30085606     AKia    G    T        0      0        2 
  22   chr22_30085606     AOna    G    T        0      0        2 
  22   chr22_30085606     ASom    G    T        0      0        2 
  22   chr22_30085606     HCab    G    T        0      0        2 
  22   chr22_30085606     HPrz    G    T        0      0        2 
  22   chr22_30085606     ZBoe    G    T      0.5      1        2 
  22   chr22_30085606     ZGre    G    T        0      0        2 
  22   chr22_30085606     ZHar    G    T        0      0        2 
  22   chr22_30085606   Sample    G    T        0      0        2 
  22   chr22_30096761     AAsi    T    A        0      0        2 
  22   chr22_30096761     AKia    T    A        0      0        2 
  22   chr22_30096761     AOna    T    A      0.5      1        2 
  22   chr22_30096761     ASom    T    A        0      0        2 
  22   chr22_30096761     HCab    T    A        0      0        2 
  22   chr22_30096761     HPrz    T    A        0      0        2 
  22   chr22_30096761     ZBoe    T    A        0      0        2 
  22   chr22_30096761     ZGre    T    A        0      0        2 
  22   chr22_30096761     ZHar    T    A        0      0        2 
  22   chr22_30096761   Sample    T    A        0      0        2 
  22   chr22_30103407     AAsi    A    C        0      0        2 
  22   chr22_30103407     AKia    A    C      0.5      1        2 
  22   chr22_30103407     AOna    A    C        1      2        2 
  22   chr22_30103407     ASom    A    C        0      0        2 
  22   chr22_30103407     HCab    A    C        0      0        2 
  22   chr22_30103407     HPrz    A    C        0      0        2 
  22   chr22_30103407     ZBoe    A    C        0      0        2 
  22   chr22_30103407     ZGre    A    C        0      0        2 
  22   chr22_30103407     ZHar    A    C        0      0        2 
  22   chr22_30103407   Sample    A    C        0      0        2 
  22   chr22_30141413     AAsi    C    A        0      0        2 
  22   chr22_30141413     AKia    C    A        0      0        2 
  22   chr22_30141413     AOna    C    A        0      0        2 
  22   chr22_30141413     ASom    C    A        0      0        2 
  22   chr22_30141413     HCab    C    A        0      0        2 
  22   chr22_30141413     HPrz    C    A        0      0        2 
  22   chr22_30141413     ZBoe    C    A        0      0        2 
  22   chr22_30141413     ZGre    C    A        0      0        2 
  22   chr22_30141413     ZHar    C    A      0.5      1        2 
  22   chr22_30141413   Sample    C    A        0      0        2 
  22   chr22_30161763     AAsi    G    T        0      0        2 
  22   chr22_30161763     AKia    G    T        0      0        2 
  22   chr22_30161763     AOna    G    T        0      0        2 
  22   chr22_30161763     ASom    G    T        0      0        2 
  22   chr22_30161763     HCab    G    T        1      2        2 
  22   chr22_30161763     HPrz    G    T        1      2        2 
  22   chr22_30161763     ZBoe    G    T        0      0        2 
  22   chr22_30161763     ZGre    G    T        0      0        2 
  22   chr22_30161763     ZHar    G    T        0      0        2 
  22   chr22_30161763   Sample    G    T        0      0        2 
  22   chr22_30183198     AAsi    A    C        0      0        2 
  22   chr22_30183198     AKia    A    C        0      0        2 
  22   chr22_30183198     AOna    A    C      0.5      1        2 
  22   chr22_30183198     ASom    A    C        0      0        2 
  22   chr22_30183198     HCab    A    C        0      0        2 
  22   chr22_30183198     HPrz    A    C        0      0        2 
  22   chr22_30183198     ZBoe    A    C        0      0        2 
  22   chr22_30183198     ZGre    A    C        0      0        2 
  22   chr22_30183198     ZHar    A    C        0      0        2 
  22   chr22_30183198   Sample    A    C        0      0        2 
  22   chr22_30192405     AAsi    A    C        0      0        2 
  22   chr22_30192405     AKia    A    C        0      0        2 
  22   chr22_30192405     AOna    A    C        0      0        2 
  22   chr22_30192405     ASom    A    C        1      2        2 
  22   chr22_30192405     HCab    A    C        0      0        2 
  22   chr22_30192405     HPrz    A    C        0      0        2 
  22   chr22_30192405     ZBoe    A    C        0      0        2 
  22   chr22_30192405     ZGre    A    C        0      0        2 
  22   chr22_30192405     ZHar    A    C        0      0        2 
  22   chr22_30192405   Sample    A    C        0      0        2 
  22   chr22_30195206     AAsi    C    A      0.5      1        2 
  22   chr22_30195206     AKia    C    A        0      0        2 
  22   chr22_30195206     AOna    C    A        0      0        2 
  22   chr22_30195206     ASom    C    A        0      0        2 
  22   chr22_30195206     HCab    C    A        0      0        2 
  22   chr22_30195206     HPrz    C    A        0      0        2 
  22   chr22_30195206     ZBoe    C    A        0      0        2 
  22   chr22_30195206     ZGre    C    A        0      0        2 
  22   chr22_30195206     ZHar    C    A        0      0        2 
  22   chr22_30195206   Sample    C    A        1      2        2 
  22   chr22_30219689     AAsi    A    T        0      0        2 
  22   chr22_30219689     AKia    A    T        0      0        2 
  22   chr22_30219689     AOna    A    T      0.5      1        2 
  22   chr22_30219689     ASom    A    T        0      0        2 
  22   chr22_30219689     HCab    A    T        0      0        2 
  22   chr22_30219689     HPrz    A    T        0      0        2 
  22   chr22_30219689     ZBoe    A    T        0      0        2 
  22   chr22_30219689     ZGre    A    T        0      0        2 
  22   chr22_30219689     ZHar    A    T        0      0        2 
  22   chr22_30219689   Sample    A    T        0      0        2 
  22   chr22_30220359     AAsi    C    A        0      0        2 
  22   chr22_30220359     AKia    C    A        0      0        2 
  22   chr22_30220359     AOna    C    A        0      0        2 
  22   chr22_30220359     ASom    C    A        0      0        2 
  22   chr22_30220359     HCab    C    A        1      2        2 
  22   chr22_30220359     HPrz    C    A        1      2        2 
  22   chr22_30220359     ZBoe    C    A        0      0        2 
  22   chr22_30220359     ZGre    C    A        0      0        2 
  22   chr22_30220359     ZHar    C    A        0      0        2 
  22   chr22_30220359   Sample    C    A        0      0        2 
  22   chr22_30233650     AAsi    T    G      0.5      1        2 
  22   chr22_30233650     AKia    T    G        0      0        2 
  22   chr22_30233650     AOna    T    G        0      0        2 
  22   chr22_30233650     ASom    T    G        0      0        2 
  22   chr22_30233650     HCab    T    G        0      0        2 
  22   chr22_30233650     HPrz    T    G        0      0        2 
  22   chr22_30233650     ZBoe    T    G        0      0        2 
  22   chr22_30233650     ZGre    T    G        0      0        2 
  22   chr22_30233650     ZHar    T    G        0      0        2 
  22   chr22_30233650   Sample    T    G        0      0        2 
  22   chr22_30261879     AAsi    C    G        0      0        2 
  22   chr22_30261879     AKia    C    G        0      0        2 
  22   chr22_30261879     AOna    C    G        0      0        2 
  22   chr22_30261879     ASom    C    G        0      0        2 
  22   chr22_30261879     HCab    C    G        1      2        2 
  22   chr22_30261879     HPrz    C    G        1      2        2 
  22   chr22_30261879     ZBoe    C    G        0      0        2 
  22   chr22_30261879     ZGre    C    G        0      0        2 
  22   chr22_30261879     ZHar    C    G        0      0        2 
  22   chr22_30261879   Sample    C    G        0      0        2 
  22   chr22_30269108     AAsi    C    G        0      0        2 
  22   chr22_30269108     AKia    C    G        0      0        2 
  22   chr22_30269108     AOna    C    G        0      0        2 
  22   chr22_30269108     ASom    C    G        0      0        2 
  22   chr22_30269108     HCab    C    G        1      2        2 
  22   chr22_30269108     HPrz    C    G        1      2        2 
  22   chr22_30269108     ZBoe    C    G        0      0        2 
  22   chr22_30269108     ZGre    C    G        0      0        2 
  22   chr22_30269108     ZHar    C    G        0      0        2 
  22   chr22_30269108   Sample    C    G        0      0        2 
  22   chr22_30279503     AAsi    G    C        0      0        2 
  22   chr22_30279503     AKia    G    C        0      0        2 
  22   chr22_30279503     AOna    G    C        0      0        2 
  22   chr22_30279503     ASom    G    C        0      0        2 
  22   chr22_30279503     HCab    G    C        0      0        2 
  22   chr22_30279503     HPrz    G    C        0      0        2 
  22   chr22_30279503     ZBoe    G    C        0      0        2 
  22   chr22_30279503     ZGre    G    C        0      0        2 
  22   chr22_30279503     ZHar    G    C        1      2        2 
  22   chr22_30279503   Sample    G    C        0      0        2 
  22   chr22_30296590     AAsi    T    G        0      0        2 
  22   chr22_30296590     AKia    T    G        0      0        2 
  22   chr22_30296590     AOna    T    G        0      0        2 
  22   chr22_30296590     ASom    T    G        0      0        2 
  22   chr22_30296590     HCab    T    G        1      2        2 
  22   chr22_30296590     HPrz    T    G        1      2        2 
  22   chr22_30296590     ZBoe    T    G        0      0        2 
  22   chr22_30296590     ZGre    T    G        0      0        2 
  22   chr22_30296590     ZHar    T    G        0      0        2 
  22   chr22_30296590   Sample    T    G        0      0        2 
  22   chr22_30302982     AAsi    T    G        0      0        2 
  22   chr22_30302982     AKia    T    G        0      0        2 
  22   chr22_30302982     AOna    T    G        0      0        2 
  22   chr22_30302982     ASom    T    G        0      0        2 
  22   chr22_30302982     HCab    T    G        0      0        2 
  22   chr22_30302982     HPrz    T    G        0      0        2 
  22   chr22_30302982     ZBoe    T    G      0.5      1        2 
  22   chr22_30302982     ZGre    T    G        0      0        2 
  22   chr22_30302982     ZHar    T    G        0      0        2 
  22   chr22_30302982   Sample    T    G        0      0        2 
  22   chr22_30313265     AAsi    G    C        0      0        2 
  22   chr22_30313265     AKia    G    C        0      0        2 
  22   chr22_30313265     AOna    G    C        0      0        2 
  22   chr22_30313265     ASom    G    C        0      0        2 
  22   chr22_30313265     HCab    G    C      0.5      1        2 
  22   chr22_30313265     HPrz    G    C        0      0        2 
  22   chr22_30313265     ZBoe    G    C        0      0        2 
  22   chr22_30313265     ZGre    G    C        0      0        2 
  22   chr22_30313265     ZHar    G    C        0      0        2 
  22   chr22_30313265   Sample    G    C        0      0        2 
  22   chr22_30329494     AAsi    C    G        1      2        2 
  22   chr22_30329494     AKia    C    G        1      2        2 
  22   chr22_30329494     AOna    C    G        1      2        2 
  22   chr22_30329494     ASom    C    G        1      2        2 
  22   chr22_30329494     HCab    C    G        0      0        2 
  22   chr22_30329494     HPrz    C    G        0      0        2 
  22   chr22_30329494     ZBoe    C    G        0      0        2 
  22   chr22_30329494     ZGre    C    G        0      0        2 
  22   chr22_30329494     ZHar    C    G        0      0        2 
  22   chr22_30329494   Sample    C    G        1      2        2 
  22   chr22_30330271     AAsi    T    G        0      0        2 
  22   chr22_30330271     AKia    T    G        0      0        2 
  22   chr22_30330271     AOna    T    G        0      0        2 
  22   chr22_30330271     ASom    T    G        0      0        2 
  22   chr22_30330271     HCab    T    G      0.5      1        2 
  22   chr22_30330271     HPrz    T    G        0      0        2 
  22   chr22_30330271     ZBoe    T    G        0      0        2 
  22   chr22_30330271     ZGre    T    G        0      0        2 
  22   chr22_30330271     ZHar    T    G        0      0        2 
  22   chr22_30330271   Sample    T    G        0      0        2 
  22   chr22_30332224     AAsi    G    C        0      0        2 
  22   chr22_30332224     AKia    G    C        0      0        2 
  22   chr22_30332224     AOna    G    C        0      0        2 
  22   chr22_30332224     ASom    G    C        0      0        2 
  22   chr22_30332224     HCab    G    C        1      2        2 
  22   chr22_30332224     HPrz    G    C        1      2        2 
  22   chr22_30332224     ZBoe    G    C        0      0        2 
  22   chr22_30332224     ZGre    G    C        0      0        2 
  22   chr22_30332224     ZHar    G    C        0      0        2 
  22   chr22_30332224   Sample    G    C        0      0        2 
  22   chr22_30346663     AAsi    A    T        0      0        2 
  22   chr22_30346663     AKia    A    T        0      0        2 
  22   chr22_30346663     AOna    A    T        0      0        2 
  22   chr22_30346663     ASom    A    T        0      0        2 
  22   chr22_30346663     HCab    A    T        0      0        2 
  22   chr22_30346663     HPrz    A    T        0      0        2 
  22   chr22_30346663     ZBoe    A    T        1      2        2 
  22   chr22_30346663     ZGre    A    T        0      0        2 
  22   chr22_30346663     ZHar    A    T        0      0        2 
  22   chr22_30346663   Sample    A    T        0      0        2 
  22   chr22_30358172     AAsi    C    G        0      0        2 
  22   chr22_30358172     AKia    C    G      0.5      1        2 
  22   chr22_30358172     AOna    C    G        1      2        2 
  22   chr22_30358172     ASom    C    G        0      0        2 
  22   chr22_30358172     HCab    C    G        0      0        2 
  22   chr22_30358172     HPrz    C    G        0      0        2 
  22   chr22_30358172     ZBoe    C    G        0      0        2 
  22   chr22_30358172     ZGre    C    G        0      0        2 
  22   chr22_30358172     ZHar    C    G        0      0        2 
  22   chr22_30358172   Sample    C    G        0      0        2 
  22   chr22_30364776     AAsi    C    A        0      0        2 
  22   chr22_30364776     AKia    C    A      0.5      1        2 
  22   chr22_30364776     AOna    C    A        0      0        2 
  22   chr22_30364776     ASom    C    A        0      0        2 
  22   chr22_30364776     HCab    C    A        0      0        2 
  22   chr22_30364776     HPrz    C    A        0      0        2 
  22   chr22_30364776     ZBoe    C    A        0      0        2 
  22   chr22_30364776     ZGre    C    A        0      0        2 
  22   chr22_30364776     ZHar    C    A        0      0        2 
  22   chr22_30364776   Sample    C    A        0      0        2 
  22   chr22_30372981     AAsi    G    C        1      2        2 
  22   chr22_30372981     AKia    G    C        0      0        2 
  22   chr22_30372981     AOna    G    C        0      0        2 
  22   chr22_30372981     ASom    G    C        1      2        2 
  22   chr22_30372981     HCab    G    C        0      0        2 
  22   chr22_30372981     HPrz    G    C        0      0        2 
  22   chr22_30372981     ZBoe    G    C        0      0        2 
  22   chr22_30372981     ZGre    G    C        0      0        2 
  22   chr22_30372981     ZHar    G    C        0      0        2 
  22   chr22_30372981   Sample    G    C        1      2        2 
  22   chr22_30375190     AAsi    G    T        0      0        2 
  22   chr22_30375190     AKia    G    T        0      0        2 
  22   chr22_30375190     AOna    G    T        0      0        2 
  22   chr22_30375190     ASom    G    T        0      0        2 
  22   chr22_30375190     HCab    G    T        0      0        2 
  22   chr22_30375190     HPrz    G    T        0      0        2 
  22   chr22_30375190     ZBoe    G    T        1      2        2 
  22   chr22_30375190     ZGre    G    T        0      0        2 
  22   chr22_30375190     ZHar    G    T        0      0        2 
  22   chr22_30375190   Sample    G    T        0      0        2 
  22   chr22_30376348     AAsi    T    G        0      0        2 
  22   chr22_30376348     AKia    T    G        0      0        2 
  22   chr22_30376348     AOna    T    G        0      0        2 
  22   chr22_30376348     ASom    T    G        0      0        2 
  22   chr22_30376348     HCab    T    G        0      0        2 
  22   chr22_30376348     HPrz    T    G        0      0        2 
  22   chr22_30376348     ZBoe    T    G      0.5      1        2 
  22   chr22_30376348     ZGre    T    G        0      0        2 
  22   chr22_30376348     ZHar    T    G        0      0        2 
  22   chr22_30376348   Sample    T    G        0      0        2 
  22   chr22_30387647     AAsi    A    T        0      0        2 
  22   chr22_30387647     AKia    A    T        0      0        2 
  22   chr22_30387647     AOna    A    T        0      0        2 
  22   chr22_30387647     ASom    A    T        0      0        2 
  22   chr22_30387647     HCab    A    T        0      0        2 
  22   chr22_30387647     HPrz    A    T        0      0        2 
  22   chr22_30387647     ZBoe    A    T      0.5      1        2 
  22   chr22_30387647     ZGre    A    T        0      0        2 
  22   chr22_30387647     ZHar    A    T        0      0        2 
  22   chr22_30387647   Sample    A    T        0      0        2 
  22   chr22_30407000     AAsi    C    G        0      0        2 
  22   chr22_30407000     AKia    C    G        0      0        2 
  22   chr22_30407000     AOna    C    G        0      0        2 
  22   chr22_30407000     ASom    C    G        0      0        2 
  22   chr22_30407000     HCab    C    G        0      0        2 
  22   chr22_30407000     HPrz    C    G        0      0        2 
  22   chr22_30407000     ZBoe    C    G        1      2        2 
  22   chr22_30407000     ZGre    C    G        1      2        2 
  22   chr22_30407000     ZHar    C    G        1      2        2 
  22   chr22_30407000   Sample    C    G        0      0        2 
  22   chr22_30407357     AAsi    G    T        0      0        2 
  22   chr22_30407357     AKia    G    T        0      0        2 
  22   chr22_30407357     AOna    G    T        0      0        2 
  22   chr22_30407357     ASom    G    T        0      0        2 
  22   chr22_30407357     HCab    G    T        0      0        2 
  22   chr22_30407357     HPrz    G    T        0      0        2 
  22   chr22_30407357     ZBoe    G    T      0.5      1        2 
  22   chr22_30407357     ZGre    G    T        0      0        2 
  22   chr22_30407357     ZHar    G    T        0      0        2 
  22   chr22_30407357   Sample    G    T        0      0        2 
  22   chr22_30408100     AAsi    T    G        1      2        2 
  22   chr22_30408100     AKia    T    G        0      0        2 
  22   chr22_30408100     AOna    T    G        0      0        2 
  22   chr22_30408100     ASom    T    G        1      2        2 
  22   chr22_30408100     HCab    T    G        0      0        2 
  22   chr22_30408100     HPrz    T    G        0      0        2 
  22   chr22_30408100     ZBoe    T    G        0      0        2 
  22   chr22_30408100     ZGre    T    G        0      0        2 
  22   chr22_30408100     ZHar    T    G        0      0        2 
  22   chr22_30408100   Sample    T    G        1      2        2 
  22   chr22_30426728     AAsi    T    A        0      0        2 
  22   chr22_30426728     AKia    T    A        0      0        2 
  22   chr22_30426728     AOna    T    A        0      0        2 
  22   chr22_30426728     ASom    T    A        0      0        2 
  22   chr22_30426728     HCab    T    A        1      2        2 
  22   chr22_30426728     HPrz    T    A        1      2        2 
  22   chr22_30426728     ZBoe    T    A        0      0        2 
  22   chr22_30426728     ZGre    T    A        0      0        2 
  22   chr22_30426728     ZHar    T    A        0      0        2 
  22   chr22_30426728   Sample    T    A        0      0        2 
  22   chr22_30442057     AAsi    G    C        0      0        2 
  22   chr22_30442057     AKia    G    C        0      0        2 
  22   chr22_30442057     AOna    G    C        0      0        2 
  22   chr22_30442057     ASom    G    C        0      0        2 
  22   chr22_30442057     HCab    G    C        0      0        2 
  22   chr22_30442057     HPrz    G    C        0      0        2 
  22   chr22_30442057     ZBoe    G    C      0.5      1        2 
  22   chr22_30442057     ZGre    G    C        0      0        2 
  22   chr22_30442057     ZHar    G    C        0      0        2 
  22   chr22_30442057   Sample    G    C        0      0        2 
  22   chr22_30471023     AAsi    A    C        0      0        2 
  22   chr22_30471023     AKia    A    C        0      0        2 
  22   chr22_30471023     AOna    A    C        0      0        2 
  22   chr22_30471023     ASom    A    C        0      0        2 
  22   chr22_30471023     HCab    A    C        0      0        2 
  22   chr22_30471023     HPrz    A    C        0      0        2 
  22   chr22_30471023     ZBoe    A    C      0.5      1        2 
  22   chr22_30471023     ZGre    A    C        0      0        2 
  22   chr22_30471023     ZHar    A    C        0      0        2 
  22   chr22_30471023   Sample    A    C        0      0        2 
  22   chr22_30480999     AAsi    G    T        1      2        2 
  22   chr22_30480999     AKia    G    T        0      0        2 
  22   chr22_30480999     AOna    G    T        0      0        2 
  22   chr22_30480999     ASom    G    T        1      2        2 
  22   chr22_30480999     HCab    G    T        1      2        2 
  22   chr22_30480999     HPrz    G    T        1      2        2 
  22   chr22_30480999     ZBoe    G    T        0      0        2 
  22   chr22_30480999     ZGre    G    T        0      0        2 
  22   chr22_30480999     ZHar    G    T        0      0        2 
  22   chr22_30480999   Sample    G    T        1      2        2 
  22   chr22_30486140     AAsi    A    C        0      0        2 
  22   chr22_30486140     AKia    A    C        0      0        2 
  22   chr22_30486140     AOna    A    C      0.5      1        2 
  22   chr22_30486140     ASom    A    C        0      0        2 
  22   chr22_30486140     HCab    A    C        0      0        2 
  22   chr22_30486140     HPrz    A    C        0      0        2 
  22   chr22_30486140     ZBoe    A    C        0      0        2 
  22   chr22_30486140     ZGre    A    C        0      0        2 
  22   chr22_30486140     ZHar    A    C        0      0        2 
  22   chr22_30486140   Sample    A    C        0      0        2 
  22   chr22_30488525     AAsi    C    G        0      0        2 
  22   chr22_30488525     AKia    C    G        0      0        2 
  22   chr22_30488525     AOna    C    G        0      0        2 
  22   chr22_30488525     ASom    C    G        0      0        2 
  22   chr22_30488525     HCab    C    G        1      2        2 
  22   chr22_30488525     HPrz    C    G        1      2        2 
  22   chr22_30488525     ZBoe    C    G        0      0        2 
  22   chr22_30488525     ZGre    C    G        0      0        2 
  22   chr22_30488525     ZHar    C    G        0      0        2 
  22   chr22_30488525   Sample    C    G        0      0        2 
  22   chr22_30494427     AAsi    T    G        0      0        2 
  22   chr22_30494427     AKia    T    G        0      0        2 
  22   chr22_30494427     AOna    T    G        0      0        2 
  22   chr22_30494427     ASom    T    G        0      0        2 
  22   chr22_30494427     HCab    T    G        0      0        2 
  22   chr22_30494427     HPrz    T    G        0      0        2 
  22   chr22_30494427     ZBoe    T    G        0      0        2 
  22   chr22_30494427     ZGre    T    G        0      0        2 
  22   chr22_30494427     ZHar    T    G        1      2        2 
  22   chr22_30494427   Sample    T    G        0      0        2 
  22   chr22_30498176     AAsi    G    C        0      0        2 
  22   chr22_30498176     AKia    G    C        0      0        2 
  22   chr22_30498176     AOna    G    C        0      0        2 
  22   chr22_30498176     ASom    G    C        0      0        2 
  22   chr22_30498176     HCab    G    C      0.5      1        2 
  22   chr22_30498176     HPrz    G    C        0      0        2 
  22   chr22_30498176     ZBoe    G    C        0      0        2 
  22   chr22_30498176     ZGre    G    C        0      0        2 
  22   chr22_30498176     ZHar    G    C        0      0        2 
  22   chr22_30498176   Sample    G    C        0      0        2 
  22   chr22_30525575     AAsi    C    G        0      0        2 
  22   chr22_30525575     AKia    C    G        0      0        2 
  22   chr22_30525575     AOna    C    G        0      0        2 
  22   chr22_30525575     ASom    C    G        0      0        2 
  22   chr22_30525575     HCab    C    G        0      0        2 
  22   chr22_30525575     HPrz    C    G      0.5      1        2 
  22   chr22_30525575     ZBoe    C    G        0      0        2 
  22   chr22_30525575     ZGre    C    G        0      0        2 
  22   chr22_30525575     ZHar    C    G        0      0        2 
  22   chr22_30525575   Sample    C    G        0      0        2 
  22   chr22_30542019     AAsi    G    C        0      0        2 
  22   chr22_30542019     AKia    G    C        0      0        2 
  22   chr22_30542019     AOna    G    C        0      0        2 
  22   chr22_30542019     ASom    G    C        0      0        2 
  22   chr22_30542019     HCab    G    C        1      2        2 
  22   chr22_30542019     HPrz    G    C        1      2        2 
  22   chr22_30542019     ZBoe    G    C        0      0        2 
  22   chr22_30542019     ZGre    G    C        0      0        2 
  22   chr22_30542019     ZHar    G    C        0      0        2 
  22   chr22_30542019   Sample    G    C        0      0        2 
  22   chr22_30544507     AAsi    C    A        0      0        2 
  22   chr22_30544507     AKia    C    A        0      0        2 
  22   chr22_30544507     AOna    C    A      0.5      1        2 
  22   chr22_30544507     ASom    C    A        0      0        2 
  22   chr22_30544507     HCab    C    A        0      0        2 
  22   chr22_30544507     HPrz    C    A        0      0        2 
  22   chr22_30544507     ZBoe    C    A        0      0        2 
  22   chr22_30544507     ZGre    C    A        0      0        2 
  22   chr22_30544507     ZHar    C    A        0      0        2 
  22   chr22_30544507   Sample    C    A        0      0        2 
  22   chr22_30587456     AAsi    C    A        0      0        2 
  22   chr22_30587456     AKia    C    A      0.5      1        2 
  22   chr22_30587456     AOna    C    A        0      0        2 
  22   chr22_30587456     ASom    C    A        0      0        2 
  22   chr22_30587456     HCab    C    A        0      0        2 
  22   chr22_30587456     HPrz    C    A        0      0        2 
  22   chr22_30587456     ZBoe    C    A        0      0        2 
  22   chr22_30587456     ZGre    C    A        0      0        2 
  22   chr22_30587456     ZHar    C    A        0      0        2 
  22   chr22_30587456   Sample    C    A        0      0        2 
  22   chr22_30598660     AAsi    T    G        0      0        2 
  22   chr22_30598660     AKia    T    G        0      0        2 
  22   chr22_30598660     AOna    T    G      0.5      1        2 
  22   chr22_30598660     ASom    T    G        0      0        2 
  22   chr22_30598660     HCab    T    G        0      0        2 
  22   chr22_30598660     HPrz    T    G        0      0        2 
  22   chr22_30598660     ZBoe    T    G        0      0        2 
  22   chr22_30598660     ZGre    T    G        0      0        2 
  22   chr22_30598660     ZHar    T    G        0      0        2 
  22   chr22_30598660   Sample    T    G        0      0        2 
  22   chr22_30626882     AAsi    C    G        0      0        2 
  22   chr22_30626882     AKia    C    G        0      0        2 
  22   chr22_30626882     AOna    C    G        0      0        2 
  22   chr22_30626882     ASom    C    G        0      0        2 
  22   chr22_30626882     HCab    C    G        0      0        2 
  22   chr22_30626882     HPrz    C    G        0      0        2 
  22   chr22_30626882     ZBoe    C    G        0      0        2 
  22   chr22_30626882     ZGre    C    G        0      0        2 
  22   chr22_30626882     ZHar    C    G        1      2        2 
  22   chr22_30626882   Sample    C    G        0      0        2 
  22   chr22_30641742     AAsi    G    T        0      0        2 
  22   chr22_30641742     AKia    G    T        0      0        2 
  22   chr22_30641742     AOna    G    T        0      0        2 
  22   chr22_30641742     ASom    G    T        0      0        2 
  22   chr22_30641742     HCab    G    T        0      0        2 
  22   chr22_30641742     HPrz    G    T        0      0        2 
  22   chr22_30641742     ZBoe    G    T      0.5      1        2 
  22   chr22_30641742     ZGre    G    T        0      0        2 
  22   chr22_30641742     ZHar    G    T        0      0        2 
  22   chr22_30641742   Sample    G    T        0      0        2 
  22   chr22_30654471     AAsi    C    G        0      0        2 
  22   chr22_30654471     AKia    C    G        0      0        2 
  22   chr22_30654471     AOna    C    G        0      0        2 
  22   chr22_30654471     ASom    C    G        0      0        2 
  22   chr22_30654471     HCab    C    G        0      0        2 
  22   chr22_30654471     HPrz    C    G      0.5      1        2 
  22   chr22_30654471     ZBoe    C    G        0      0        2 
  22   chr22_30654471     ZGre    C    G        0      0        2 
  22   chr22_30654471     ZHar    C    G        0      0        2 
  22   chr22_30654471   Sample    C    G        0      0        2 
  22   chr22_30658465     AAsi    G    C        0      0        2 
  22   chr22_30658465     AKia    G    C        1      2        2 
  22   chr22_30658465     AOna    G    C        0      0        2 
  22   chr22_30658465     ASom    G    C        0      0        2 
  22   chr22_30658465     HCab    G    C        0      0        2 
  22   chr22_30658465     HPrz    G    C        0      0        2 
  22   chr22_30658465     ZBoe    G    C        0      0        2 
  22   chr22_30658465     ZGre    G    C        0      0        2 
  22   chr22_30658465     ZHar    G    C        0      0        2 
  22   chr22_30658465   Sample    G    C        0      0        2 
  22   chr22_30674699     AAsi    A    T        0      0        2 
  22   chr22_30674699     AKia    A    T        0      0        2 
  22   chr22_30674699     AOna    A    T        0      0        2 
  22   chr22_30674699     ASom    A    T        0      0        2 
  22   chr22_30674699     HCab    A    T        0      0        2 
  22   chr22_30674699     HPrz    A    T        0      0        2 
  22   chr22_30674699     ZBoe    A    T      0.5      1        2 
  22   chr22_30674699     ZGre    A    T        0      0        2 
  22   chr22_30674699     ZHar    A    T        0      0        2 
  22   chr22_30674699   Sample    A    T        0      0        2 
  22   chr22_30686029     AAsi    A    T        0      0        2 
  22   chr22_30686029     AKia    A    T        0      0        2 
  22   chr22_30686029     AOna    A    T      0.5      1        2 
  22   chr22_30686029     ASom    A    T        0      0        2 
  22   chr22_30686029     HCab    A    T        0      0        2 
  22   chr22_30686029     HPrz    A    T        0      0        2 
  22   chr22_30686029     ZBoe    A    T        0      0        2 
  22   chr22_30686029     ZGre    A    T        0      0        2 
  22   chr22_30686029     ZHar    A    T        0      0        2 
  22   chr22_30686029   Sample    A    T        0      0        2 
  22   chr22_30730141     AAsi    G    T        0      0        2 
  22   chr22_30730141     AKia    G    T        0      0        2 
  22   chr22_30730141     AOna    G    T        0      0        2 
  22   chr22_30730141     ASom    G    T        0      0        2 
  22   chr22_30730141     HCab    G    T        0      0        2 
  22   chr22_30730141     HPrz    G    T      0.5      1        2 
  22   chr22_30730141     ZBoe    G    T        0      0        2 
  22   chr22_30730141     ZGre    G    T        0      0        2 
  22   chr22_30730141     ZHar    G    T        0      0        2 
  22   chr22_30730141   Sample    G    T        0      0        2 
  22   chr22_30752511     AAsi    G    C        0      0        2 
  22   chr22_30752511     AKia    G    C        0      0        2 
  22   chr22_30752511     AOna    G    C        0      0        2 
  22   chr22_30752511     ASom    G    C        0      0        2 
  22   chr22_30752511     HCab    G    C        0      0        2 
  22   chr22_30752511     HPrz    G    C        0      0        2 
  22   chr22_30752511     ZBoe    G    C        0      0        2 
  22   chr22_30752511     ZGre    G    C        0      0        2 
  22   chr22_30752511     ZHar    G    C        1      2        2 
  22   chr22_30752511   Sample    G    C        0      0        2 
  22   chr22_30763177     AAsi    C    G        0      0        2 
  22   chr22_30763177     AKia    C    G      0.5      1        2 
  22   chr22_30763177     AOna    C    G        1      2        2 
  22   chr22_30763177     ASom    C    G        0      0        2 
  22   chr22_30763177     HCab    C    G        0      0        2 
  22   chr22_30763177     HPrz    C    G        0      0        2 
  22   chr22_30763177     ZBoe    C    G        0      0        2 
  22   chr22_30763177     ZGre    C    G        0      0        2 
  22   chr22_30763177     ZHar    C    G        0      0        2 
  22   chr22_30763177   Sample    C    G        0      0        2 
  22   chr22_30794432     AAsi    T    A        0      0        2 
  22   chr22_30794432     AKia    T    A        0      0        2 
  22   chr22_30794432     AOna    T    A        0      0        2 
  22   chr22_30794432     ASom    T    A        1      2        2 
  22   chr22_30794432     HCab    T    A        0      0        2 
  22   chr22_30794432     HPrz    T    A        0      0        2 
  22   chr22_30794432     ZBoe    T    A        0      0        2 
  22   chr22_30794432     ZGre    T    A        0      0        2 
  22   chr22_30794432     ZHar    T    A        0      0        2 
  22   chr22_30794432   Sample    T    A        0      0        2 
  22   chr22_30806268     AAsi    A    C        0      0        2 
  22   chr22_30806268     AKia    A    C        0      0        2 
  22   chr22_30806268     AOna    A    C        0      0        2 
  22   chr22_30806268     ASom    A    C        0      0        2 
  22   chr22_30806268     HCab    A    C        0      0        2 
  22   chr22_30806268     HPrz    A    C        0      0        2 
  22   chr22_30806268     ZBoe    A    C        1      2        2 
  22   chr22_30806268     ZGre    A    C        0      0        2 
  22   chr22_30806268     ZHar    A    C        0      0        2 
  22   chr22_30806268   Sample    A    C        0      0        2 
  22   chr22_30815689     AAsi    G    T        0      0        2 
  22   chr22_30815689     AKia    G    T        0      0        2 
  22   chr22_30815689     AOna    G    T        0      0        2 
  22   chr22_30815689     ASom    G    T        0      0        2 
  22   chr22_30815689     HCab    G    T        1      2        2 
  22   chr22_30815689     HPrz    G    T        1      2        2 
  22   chr22_30815689     ZBoe    G    T        0      0        2 
  22   chr22_30815689     ZGre    G    T        0      0        2 
  22   chr22_30815689     ZHar    G    T        0      0        2 
  22   chr22_30815689   Sample    G    T        0      0        2 
  22   chr22_30816215     AAsi    T    G        0      0        2 
  22   chr22_30816215     AKia    T    G        0      0        2 
  22   chr22_30816215     AOna    T    G        0      0        2 
  22   chr22_30816215     ASom    T    G        0      0        2 
  22   chr22_30816215     HCab    T    G        1      2        2 
  22   chr22_30816215     HPrz    T    G        1      2        2 
  22   chr22_30816215     ZBoe    T    G        0      0        2 
  22   chr22_30816215     ZGre    T    G        0      0        2 
  22   chr22_30816215     ZHar    T    G        0      0        2 
  22   chr22_30816215   Sample    T    G        0      0        2 
  22   chr22_30822902     AAsi    G    C        0      0        2 
  22   chr22_30822902     AKia    G    C        0      0        2 
  22   chr22_30822902     AOna    G    C        0      0        2 
  22   chr22_30822902     ASom    G    C        0      0        2 
  22   chr22_30822902     HCab    G    C        0      0        2 
  22   chr22_30822902     HPrz    G    C        0      0        2 
  22   chr22_30822902     ZBoe    G    C        0      0        2 
  22   chr22_30822902     ZGre    G    C        1      2        2 
  22   chr22_30822902     ZHar    G    C        0      0        2 
  22   chr22_30822902   Sample    G    C        0      0        2 
  22   chr22_30840688     AAsi    C    G        0      0        2 
  22   chr22_30840688     AKia    C    G        0      0        2 
  22   chr22_30840688     AOna    C    G        0      0        2 
  22   chr22_30840688     ASom    C    G        0      0        2 
  22   chr22_30840688     HCab    C    G        1      2        2 
  22   chr22_30840688     HPrz    C    G        1      2        2 
  22   chr22_30840688     ZBoe    C    G        0      0        2 
  22   chr22_30840688     ZGre    C    G        0      0        2 
  22   chr22_30840688     ZHar    C    G        0      0        2 
  22   chr22_30840688   Sample    C    G        0      0        2 
  22   chr22_30842917     AAsi    G    T        0      0        2 
  22   chr22_30842917     AKia    G    T        0      0        2 
  22   chr22_30842917     AOna    G    T        0      0        2 
  22   chr22_30842917     ASom    G    T        0      0        2 
  22   chr22_30842917     HCab    G    T        0      0        2 
  22   chr22_30842917     HPrz    G    T        0      0        2 
  22   chr22_30842917     ZBoe    G    T      0.5      1        2 
  22   chr22_30842917     ZGre    G    T        0      0        2 
  22   chr22_30842917     ZHar    G    T        0      0        2 
  22   chr22_30842917   Sample    G    T        0      0        2 
  22   chr22_30846018     AAsi    C    A        0      0        2 
  22   chr22_30846018     AKia    C    A        0      0        2 
  22   chr22_30846018     AOna    C    A        0      0        2 
  22   chr22_30846018     ASom    C    A        0      0        2 
  22   chr22_30846018     HCab    C    A        0      0        2 
  22   chr22_30846018     HPrz    C    A      0.5      1        2 
  22   chr22_30846018     ZBoe    C    A        0      0        2 
  22   chr22_30846018     ZGre    C    A        0      0        2 
  22   chr22_30846018     ZHar    C    A        0      0        2 
  22   chr22_30846018   Sample    C    A        0      0        2 
  22   chr22_30850729     AAsi    C    A        0      0        2 
  22   chr22_30850729     AKia    C    A        0      0        2 
  22   chr22_30850729     AOna    C    A        0      0        2 
  22   chr22_30850729     ASom    C    A        0      0        2 
  22   chr22_30850729     HCab    C    A        0      0        2 
  22   chr22_30850729     HPrz    C    A        0      0        2 
  22   chr22_30850729     ZBoe    C    A        0      0        2 
  22   chr22_30850729     ZGre    C    A        1      2        2 
  22   chr22_30850729     ZHar    C    A        0      0        2 
  22   chr22_30850729   Sample    C    A        0      0        2 
  22   chr22_30863071     AAsi    C    G        0      0        2 
  22   chr22_30863071     AKia    C    G        0      0        2 
  22   chr22_30863071     AOna    C    G        0      0        2 
  22   chr22_30863071     ASom    C    G        0      0        2 
  22   chr22_30863071     HCab    C    G        0      0        2 
  22   chr22_30863071     HPrz    C    G        0      0        2 
  22   chr22_30863071     ZBoe    C    G        0      0        2 
  22   chr22_30863071     ZGre    C    G        0      0        2 
  22   chr22_30863071     ZHar    C    G        1      2        2 
  22   chr22_30863071   Sample    C    G        0      0        2 
  22   chr22_30879037     AAsi    G    C        0      0        2 
  22   chr22_30879037     AKia    G    C        0      0        2 
  22   chr22_30879037     AOna    G    C        0      0        2 
  22   chr22_30879037     ASom    G    C        0      0        2 
  22   chr22_30879037     HCab    G    C        0      0        2 
  22   chr22_30879037     HPrz    G    C        0      0        2 
  22   chr22_30879037     ZBoe    G    C        1      2        2 
  22   chr22_30879037     ZGre    G    C        0      0        2 
  22   chr22_30879037     ZHar    G    C        0      0        2 
  22   chr22_30879037   Sample    G    C        0      0        2 
  22   chr22_30920498     AAsi    T    G        0      0        2 
  22   chr22_30920498     AKia    T    G        1      2        2 
  22   chr22_30920498     AOna    T    G      0.5      1        2 
  22   chr22_30920498     ASom    T    G        0      0        2 
  22   chr22_30920498     HCab    T    G        0      0        2 
  22   chr22_30920498     HPrz    T    G        0      0        2 
  22   chr22_30920498     ZBoe    T    G        0      0        2 
  22   chr22_30920498     ZGre    T    G        0      0        2 
  22   chr22_30920498     ZHar    T    G        0      0        2 
  22   chr22_30920498   Sample    T    G        0      0        2 
  22   chr22_30934117     AAsi    G    C        0      0        2 
  22   chr22_30934117     AKia    G    C        0      0        2 
  22   chr22_30934117     AOna    G    C        0      0        2 
  22   chr22_30934117     ASom    G    C        0      0        2 
  22   chr22_30934117     HCab    G    C        0      0        2 
  22   chr22_30934117     HPrz    G    C        0      0        2 
  22   chr22_30934117     ZBoe    G    C        0      0        2 
  22   chr22_30934117     ZGre    G    C        1      2        2 
  22   chr22_30934117     ZHar    G    C        0      0        2 
  22   chr22_30934117   Sample    G    C        0      0        2 
  22   chr22_30935767     AAsi    A    C        0      0        2 
  22   chr22_30935767     AKia    A    C        0      0        2 
  22   chr22_30935767     AOna    A    C        0      0        2 
  22   chr22_30935767     ASom    A    C        0      0        2 
  22   chr22_30935767     HCab    A    C        0      0        2 
  22   chr22_30935767     HPrz    A    C        0      0        2 
  22   chr22_30935767     ZBoe    A    C        0      0        2 
  22   chr22_30935767     ZGre    A    C        1      2        2 
  22   chr22_30935767     ZHar    A    C        0      0        2 
  22   chr22_30935767   Sample    A    C        0      0        2 
  22   chr22_30946090     AAsi    G    C        0      0        2 
  22   chr22_30946090     AKia    G    C        0      0        2 
  22   chr22_30946090     AOna    G    C        0      0        2 
  22   chr22_30946090     ASom    G    C        0      0        2 
  22   chr22_30946090     HCab    G    C        1      2        2 
  22   chr22_30946090     HPrz    G    C        1      2        2 
  22   chr22_30946090     ZBoe    G    C        0      0        2 
  22   chr22_30946090     ZGre    G    C        0      0        2 
  22   chr22_30946090     ZHar    G    C        0      0        2 
  22   chr22_30946090   Sample    G    C        0      0        2 
  22   chr22_30946987     AAsi    T    A        0      0        2 
  22   chr22_30946987     AKia    T    A        0      0        2 
  22   chr22_30946987     AOna    T    A        0      0        2 
  22   chr22_30946987     ASom    T    A        0      0        2 
  22   chr22_30946987     HCab    T    A        0      0        2 
  22   chr22_30946987     HPrz    T    A        0      0        2 
  22   chr22_30946987     ZBoe    T    A      0.5      1        2 
  22   chr22_30946987     ZGre    T    A        0      0        2 
  22   chr22_30946987     ZHar    T    A        0      0        2 
  22   chr22_30946987   Sample    T    A        0      0        2 
  22   chr22_30951018     AAsi    G    C        0      0        2 
  22   chr22_30951018     AKia    G    C        1      2        2 
  22   chr22_30951018     AOna    G    C        1      2        2 
  22   chr22_30951018     ASom    G    C        0      0        2 
  22   chr22_30951018     HCab    G    C        0      0        2 
  22   chr22_30951018     HPrz    G    C        0      0        2 
  22   chr22_30951018     ZBoe    G    C        0      0        2 
  22   chr22_30951018     ZGre    G    C        0      0        2 
  22   chr22_30951018     ZHar    G    C        0      0        2 
  22   chr22_30951018   Sample    G    C        0      0        2 
  22   chr22_30951270     AAsi    A    T        0      0        2 
  22   chr22_30951270     AKia    A    T        0      0        2 
  22   chr22_30951270     AOna    A    T        0      0        2 
  22   chr22_30951270     ASom    A    T        0      0        2 
  22   chr22_30951270     HCab    A    T      0.5      1        2 
  22   chr22_30951270     HPrz    A    T      0.5      1        2 
  22   chr22_30951270     ZBoe    A    T        0      0        2 
  22   chr22_30951270     ZGre    A    T        0      0        2 
  22   chr22_30951270     ZHar    A    T        0      0        2 
  22   chr22_30951270   Sample    A    T        0      0        2 
  22   chr22_30954894     AAsi    C    A      0.5      1        2 
  22   chr22_30954894     AKia    C    A        0      0        2 
  22   chr22_30954894     AOna    C    A        0      0        2 
  22   chr22_30954894     ASom    C    A        0      0        2 
  22   chr22_30954894     HCab    C    A        0      0        2 
  22   chr22_30954894     HPrz    C    A        0      0        2 
  22   chr22_30954894     ZBoe    C    A        0      0        2 
  22   chr22_30954894     ZGre    C    A        0      0        2 
  22   chr22_30954894     ZHar    C    A        0      0        2 
  22   chr22_30954894   Sample    C    A        0      0        2 
  22   chr22_30966298     AAsi    G    C        0      0        2 
  22   chr22_30966298     AKia    G    C        0      0        2 
  22   chr22_30966298     AOna    G    C        0      0        2 
  22   chr22_30966298     ASom    G    C        0      0        2 
  22   chr22_30966298     HCab    G    C        1      2        2 
  22   chr22_30966298     HPrz    G    C        1      2        2 
  22   chr22_30966298     ZBoe    G    C        0      0        2 
  22   chr22_30966298     ZGre    G    C        0      0        2 
  22   chr22_30966298     ZHar    G    C        0      0        2 
  22   chr22_30966298   Sample    G    C        0      0        2 
  22   chr22_30970953     AAsi    G    T        0      0        2 
  22   chr22_30970953     AKia    G    T        0      0        2 
  22   chr22_30970953     AOna    G    T        0      0        2 
  22   chr22_30970953     ASom    G    T        0      0        2 
  22   chr22_30970953     HCab    G    T        0      0        2 
  22   chr22_30970953     HPrz    G    T        0      0        2 
  22   chr22_30970953     ZBoe    G    T        0      0        2 
  22   chr22_30970953     ZGre    G    T        1      2        2 
  22   chr22_30970953     ZHar    G    T        0      0        2 
  22   chr22_30970953   Sample    G    T        0      0        2 
  22   chr22_31002298     AAsi    A    C        0      0        2 
  22   chr22_31002298     AKia    A    C        1      2        2 
  22   chr22_31002298     AOna    A    C      0.5      1        2 
  22   chr22_31002298     ASom    A    C        0      0        2 
  22   chr22_31002298     HCab    A    C        0      0        2 
  22   chr22_31002298     HPrz    A    C        0      0        2 
  22   chr22_31002298     ZBoe    A    C        0      0        2 
  22   chr22_31002298     ZGre    A    C        0      0        2 
  22   chr22_31002298     ZHar    A    C        0      0        2 
  22   chr22_31002298   Sample    A    C        0      0        2 
  22   chr22_31012166     AAsi    T    G        0      0        2 
  22   chr22_31012166     AKia    T    G        0      0        2 
  22   chr22_31012166     AOna    T    G        0      0        2 
  22   chr22_31012166     ASom    T    G        0      0        2 
  22   chr22_31012166     HCab    T    G      0.5      1        2 
  22   chr22_31012166     HPrz    T    G        0      0        2 
  22   chr22_31012166     ZBoe    T    G        0      0        2 
  22   chr22_31012166     ZGre    T    G        0      0        2 
  22   chr22_31012166     ZHar    T    G        0      0        2 
  22   chr22_31012166   Sample    T    G        0      0        2 
  22   chr22_31046786     AAsi    C    A        0      0        2 
  22   chr22_31046786     AKia    C    A        0      0        2 
  22   chr22_31046786     AOna    C    A        0      0        2 
  22   chr22_31046786     ASom    C    A        0      0        2 
  22   chr22_31046786     HCab    C    A        0      0        2 
  22   chr22_31046786     HPrz    C    A        0      0        2 
  22   chr22_31046786     ZBoe    C    A        1      2        2 
  22   chr22_31046786     ZGre    C    A        1      2        2 
  22   chr22_31046786     ZHar    C    A        0      0        2 
  22   chr22_31046786   Sample    C    A        0      0        2 
  22   chr22_31096471     AAsi    C    G        0      0        2 
  22   chr22_31096471     AKia    C    G        0      0        2 
  22   chr22_31096471     AOna    C    G        0      0        2 
  22   chr22_31096471     ASom    C    G        1      2        2 
  22   chr22_31096471     HCab    C    G        0      0        2 
  22   chr22_31096471     HPrz    C    G        0      0        2 
  22   chr22_31096471     ZBoe    C    G        0      0        2 
  22   chr22_31096471     ZGre    C    G        0      0        2 
  22   chr22_31096471     ZHar    C    G        0      0        2 
  22   chr22_31096471   Sample    C    G        0      0        2 
  22   chr22_31098582     AAsi    T    G        0      0        2 
  22   chr22_31098582     AKia    T    G        0      0        2 
  22   chr22_31098582     AOna    T    G        0      0        2 
  22   chr22_31098582     ASom    T    G        0      0        2 
  22   chr22_31098582     HCab    T    G        0      0        2 
  22   chr22_31098582     HPrz    T    G        0      0        2 
  22   chr22_31098582     ZBoe    T    G        0      0        2 
  22   chr22_31098582     ZGre    T    G        1      2        2 
  22   chr22_31098582     ZHar    T    G        0      0        2 
  22   chr22_31098582   Sample    T    G        0      0        2 
  22   chr22_31113626     AAsi    A    C        0      0        2 
  22   chr22_31113626     AKia    A    C        0      0        2 
  22   chr22_31113626     AOna    A    C        0      0        2 
  22   chr22_31113626     ASom    A    C        0      0        2 
  22   chr22_31113626     HCab    A    C        1      2        2 
  22   chr22_31113626     HPrz    A    C        1      2        2 
  22   chr22_31113626     ZBoe    A    C        0      0        2 
  22   chr22_31113626     ZGre    A    C        0      0        2 
  22   chr22_31113626     ZHar    A    C        0      0        2 
  22   chr22_31113626   Sample    A    C        0      0        2 
  22   chr22_31119071     AAsi    C    G        0      0        2 
  22   chr22_31119071     AKia    C    G        0      0        2 
  22   chr22_31119071     AOna    C    G        0      0        2 
  22   chr22_31119071     ASom    C    G        0      0        2 
  22   chr22_31119071     HCab    C    G        0      0        2 
  22   chr22_31119071     HPrz    C    G        0      0        2 
  22   chr22_31119071     ZBoe    C    G        0      0        2 
  22   chr22_31119071     ZGre    C    G        1      2        2 
  22   chr22_31119071     ZHar    C    G        0      0        2 
  22   chr22_31119071   Sample    C    G        0      0        2 
  22   chr22_31124452     AAsi    T    G        0      0        2 
  22   chr22_31124452     AKia    T    G        0      0        2 
  22   chr22_31124452     AOna    T    G        0      0        2 
  22   chr22_31124452     ASom    T    G        0      0        2 
  22   chr22_31124452     HCab    T    G        1      2        2 
  22   chr22_31124452     HPrz    T    G        1      2        2 
  22   chr22_31124452     ZBoe    T    G        0      0        2 
  22   chr22_31124452     ZGre    T    G        0      0        2 
  22   chr22_31124452     ZHar    T    G        0      0        2 
  22   chr22_31124452   Sample    T    G        0      0        2 
  22   chr22_31138775     AAsi    C    A        1      2        2 
  22   chr22_31138775     AKia    C    A        0      0        2 
  22   chr22_31138775     AOna    C    A        0      0        2 
  22   chr22_31138775     ASom    C    A        1      2        2 
  22   chr22_31138775     HCab    C    A        0      0        2 
  22   chr22_31138775     HPrz    C    A        0      0        2 
  22   chr22_31138775     ZBoe    C    A        0      0        2 
  22   chr22_31138775     ZGre    C    A        0      0        2 
  22   chr22_31138775     ZHar    C    A        0      0        2 
  22   chr22_31138775   Sample    C    A        1      2        2 
  22   chr22_31176059     AAsi    C    A        0      0        2 
  22   chr22_31176059     AKia    C    A        0      0        2 
  22   chr22_31176059     AOna    C    A        0      0        2 
  22   chr22_31176059     ASom    C    A        0      0        2 
  22   chr22_31176059     HCab    C    A      0.5      1        2 
  22   chr22_31176059     HPrz    C    A        0      0        2 
  22   chr22_31176059     ZBoe    C    A        0      0        2 
  22   chr22_31176059     ZGre    C    A        0      0        2 
  22   chr22_31176059     ZHar    C    A        0      0        2 
  22   chr22_31176059   Sample    C    A        0      0        2 
  22   chr22_31188227     AAsi    A    T        0      0        2 
  22   chr22_31188227     AKia    A    T        0      0        2 
  22   chr22_31188227     AOna    A    T        0      0        2 
  22   chr22_31188227     ASom    A    T        0      0        2 
  22   chr22_31188227     HCab    A    T      0.5      1        2 
  22   chr22_31188227     HPrz    A    T        0      0        2 
  22   chr22_31188227     ZBoe    A    T        0      0        2 
  22   chr22_31188227     ZGre    A    T        0      0        2 
  22   chr22_31188227     ZHar    A    T        0      0        2 
  22   chr22_31188227   Sample    A    T        0      0        2 
  22   chr22_31214861     AAsi    A    T        0      0        2 
  22   chr22_31214861     AKia    A    T        1      2        2 
  22   chr22_31214861     AOna    A    T        0      0        2 
  22   chr22_31214861     ASom    A    T        0      0        2 
  22   chr22_31214861     HCab    A    T        0      0        2 
  22   chr22_31214861     HPrz    A    T        0      0        2 
  22   chr22_31214861     ZBoe    A    T        0      0        2 
  22   chr22_31214861     ZGre    A    T        0      0        2 
  22   chr22_31214861     ZHar    A    T        0      0        2 
  22   chr22_31214861   Sample    A    T        0      0        2 
  22   chr22_31218620     AAsi    A    C        0      0        2 
  22   chr22_31218620     AKia    A    C        0      0        2 
  22   chr22_31218620     AOna    A    C        0      0        2 
  22   chr22_31218620     ASom    A    C        0      0        2 
  22   chr22_31218620     HCab    A    C        1      2        2 
  22   chr22_31218620     HPrz    A    C        1      2        2 
  22   chr22_31218620     ZBoe    A    C        0      0        2 
  22   chr22_31218620     ZGre    A    C        0      0        2 
  22   chr22_31218620     ZHar    A    C        0      0        2 
  22   chr22_31218620   Sample    A    C        0      0        2 
  22   chr22_31220735     AAsi    T    A        0      0        2 
  22   chr22_31220735     AKia    T    A        0      0        2 
  22   chr22_31220735     AOna    T    A        0      0        2 
  22   chr22_31220735     ASom    T    A        0      0        2 
  22   chr22_31220735     HCab    T    A        1      2        2 
  22   chr22_31220735     HPrz    T    A        1      2        2 
  22   chr22_31220735     ZBoe    T    A        0      0        2 
  22   chr22_31220735     ZGre    T    A        0      0        2 
  22   chr22_31220735     ZHar    T    A        0      0        2 
  22   chr22_31220735   Sample    T    A        0      0        2 
  22   chr22_31222517     AAsi    C    A        0      0        2 
  22   chr22_31222517     AKia    C    A        0      0        2 
  22   chr22_31222517     AOna    C    A        0      0        2 
  22   chr22_31222517     ASom    C    A        0      0        2 
  22   chr22_31222517     HCab    C    A        0      0        2 
  22   chr22_31222517     HPrz    C    A        0      0        2 
  22   chr22_31222517     ZBoe    C    A      0.5      1        2 
  22   chr22_31222517     ZGre    C    A        0      0        2 
  22   chr22_31222517     ZHar    C    A        0      0        2 
  22   chr22_31222517   Sample    C    A        0      0        2 
  22   chr22_31240513     AAsi    T    A        0      0        2 
  22   chr22_31240513     AKia    T    A        0      0        2 
  22   chr22_31240513     AOna    T    A        0      0        2 
  22   chr22_31240513     ASom    T    A        0      0        2 
  22   chr22_31240513     HCab    T    A        1      2        2 
  22   chr22_31240513     HPrz    T    A        1      2        2 
  22   chr22_31240513     ZBoe    T    A        0      0        2 
  22   chr22_31240513     ZGre    T    A        0      0        2 
  22   chr22_31240513     ZHar    T    A        0      0        2 
  22   chr22_31240513   Sample    T    A        0      0        2 
  22   chr22_31252021     AAsi    G    T        0      0        2 
  22   chr22_31252021     AKia    G    T        0      0        2 
  22   chr22_31252021     AOna    G    T        1      2        2 
  22   chr22_31252021     ASom    G    T        0      0        2 
  22   chr22_31252021     HCab    G    T        0      0        2 
  22   chr22_31252021     HPrz    G    T        0      0        2 
  22   chr22_31252021     ZBoe    G    T        0      0        2 
  22   chr22_31252021     ZGre    G    T        0      0        2 
  22   chr22_31252021     ZHar    G    T        0      0        2 
  22   chr22_31252021   Sample    G    T        0      0        2 
  22   chr22_31254687     AAsi    T    A        0      0        2 
  22   chr22_31254687     AKia    T    A        1      2        2 
  22   chr22_31254687     AOna    T    A        1      2        2 
  22   chr22_31254687     ASom    T    A        0      0        2 
  22   chr22_31254687     HCab    T    A        0      0        2 
  22   chr22_31254687     HPrz    T    A        0      0        2 
  22   chr22_31254687     ZBoe    T    A        0      0        2 
  22   chr22_31254687     ZGre    T    A        0      0        2 
  22   chr22_31254687     ZHar    T    A        0      0        2 
  22   chr22_31254687   Sample    T    A        0      0        2 
  22   chr22_31261776     AAsi    C    A        0      0        2 
  22   chr22_31261776     AKia    C    A        0      0        2 
  22   chr22_31261776     AOna    C    A        0      0        2 
  22   chr22_31261776     ASom    C    A        0      0        2 
  22   chr22_31261776     HCab    C    A      0.5      1        2 
  22   chr22_31261776     HPrz    C    A        0      0        2 
  22   chr22_31261776     ZBoe    C    A        0      0        2 
  22   chr22_31261776     ZGre    C    A        0      0        2 
  22   chr22_31261776     ZHar    C    A        0      0        2 
  22   chr22_31261776   Sample    C    A        0      0        2 
  22   chr22_31262053     AAsi    G    C        0      0        2 
  22   chr22_31262053     AKia    G    C        0      0        2 
  22   chr22_31262053     AOna    G    C        0      0        2 
  22   chr22_31262053     ASom    G    C        1      2        2 
  22   chr22_31262053     HCab    G    C        0      0        2 
  22   chr22_31262053     HPrz    G    C        0      0        2 
  22   chr22_31262053     ZBoe    G    C        0      0        2 
  22   chr22_31262053     ZGre    G    C        0      0        2 
  22   chr22_31262053     ZHar    G    C        0      0        2 
  22   chr22_31262053   Sample    G    C        0      0        2 
  22   chr22_31264324     AAsi    A    C        0      0        2 
  22   chr22_31264324     AKia    A    C        0      0        2 
  22   chr22_31264324     AOna    A    C        0      0        2 
  22   chr22_31264324     ASom    A    C        0      0        2 
  22   chr22_31264324     HCab    A    C        0      0        2 
  22   chr22_31264324     HPrz    A    C      0.5      1        2 
  22   chr22_31264324     ZBoe    A    C        0      0        2 
  22   chr22_31264324     ZGre    A    C        0      0        2 
  22   chr22_31264324     ZHar    A    C        0      0        2 
  22   chr22_31264324   Sample    A    C        0      0        2 
  22   chr22_31272585     AAsi    A    T        0      0        2 
  22   chr22_31272585     AKia    A    T        0      0        2 
  22   chr22_31272585     AOna    A    T        0      0        2 
  22   chr22_31272585     ASom    A    T        0      0        2 
  22   chr22_31272585     HCab    A    T        1      2        2 
  22   chr22_31272585     HPrz    A    T        1      2        2 
  22   chr22_31272585     ZBoe    A    T        0      0        2 
  22   chr22_31272585     ZGre    A    T        0      0        2 
  22   chr22_31272585     ZHar    A    T        0      0        2 
  22   chr22_31272585   Sample    A    T        0      0        2 
  22   chr22_31278409     AAsi    T    A        0      0        2 
  22   chr22_31278409     AKia    T    A        0      0        2 
  22   chr22_31278409     AOna    T    A        0      0        2 
  22   chr22_31278409     ASom    T    A        0      0        2 
  22   chr22_31278409     HCab    T    A        0      0        2 
  22   chr22_31278409     HPrz    T    A        0      0        2 
  22   chr22_31278409     ZBoe    T    A        0      0        2 
  22   chr22_31278409     ZGre    T    A        0      0        2 
  22   chr22_31278409     ZHar    T    A      0.5      1        2 
  22   chr22_31278409   Sample    T    A        0      0        2 
  22   chr22_31288446     AAsi    G    T        0      0        2 
  22   chr22_31288446     AKia    G    T      0.5      1        2 
  22   chr22_31288446     AOna    G    T        0      0        2 
  22   chr22_31288446     ASom    G    T        0      0        2 
  22   chr22_31288446     HCab    G    T        0      0        2 
  22   chr22_31288446     HPrz    G    T        0      0        2 
  22   chr22_31288446     ZBoe    G    T        0      0        2 
  22   chr22_31288446     ZGre    G    T        0      0        2 
  22   chr22_31288446     ZHar    G    T        0      0        2 
  22   chr22_31288446   Sample    G    T        0      0        2 
  22   chr22_31328380     AAsi    G    C        0      0        2 
  22   chr22_31328380     AKia    G    C        0      0        2 
  22   chr22_31328380     AOna    G    C      0.5      1        2 
  22   chr22_31328380     ASom    G    C        0      0        2 
  22   chr22_31328380     HCab    G    C        0      0        2 
  22   chr22_31328380     HPrz    G    C        0      0        2 
  22   chr22_31328380     ZBoe    G    C        0      0        2 
  22   chr22_31328380     ZGre    G    C        0      0        2 
  22   chr22_31328380     ZHar    G    C        0      0        2 
  22   chr22_31328380   Sample    G    C        0      0        2 
  22   chr22_31329754     AAsi    T    A        0      0        2 
  22   chr22_31329754     AKia    T    A        0      0        2 
  22   chr22_31329754     AOna    T    A        0      0        2 
  22   chr22_31329754     ASom    T    A        0      0        2 
  22   chr22_31329754     HCab    T    A        1      2        2 
  22   chr22_31329754     HPrz    T    A        1      2        2 
  22   chr22_31329754     ZBoe    T    A        0      0        2 
  22   chr22_31329754     ZGre    T    A        0      0        2 
  22   chr22_31329754     ZHar    T    A        0      0        2 
  22   chr22_31329754   Sample    T    A        0      0        2 
  22   chr22_31342593     AAsi    C    G        0      0        2 
  22   chr22_31342593     AKia    C    G        0      0        2 
  22   chr22_31342593     AOna    C    G        0      0        2 
  22   chr22_31342593     ASom    C    G        0      0        2 
  22   chr22_31342593     HCab    C    G        1      2        2 
  22   chr22_31342593     HPrz    C    G        1      2        2 
  22   chr22_31342593     ZBoe    C    G        0      0        2 
  22   chr22_31342593     ZGre    C    G        0      0        2 
  22   chr22_31342593     ZHar    C    G        0      0        2 
  22   chr22_31342593   Sample    C    G        0      0        2 
  22   chr22_31348234     AAsi    G    C        0      0        2 
  22   chr22_31348234     AKia    G    C        0      0        2 
  22   chr22_31348234     AOna    G    C        0      0        2 
  22   chr22_31348234     ASom    G    C        0      0        2 
  22   chr22_31348234     HCab    G    C        1      2        2 
  22   chr22_31348234     HPrz    G    C        1      2        2 
  22   chr22_31348234     ZBoe    G    C        0      0        2 
  22   chr22_31348234     ZGre    G    C        0      0        2 
  22   chr22_31348234     ZHar    G    C        0      0        2 
  22   chr22_31348234   Sample    G    C        0      0        2 
  22   chr22_31357725     AAsi    A    C        0      0        2 
  22   chr22_31357725     AKia    A    C        0      0        2 
  22   chr22_31357725     AOna    A    C        0      0        2 
  22   chr22_31357725     ASom    A    C        0      0        2 
  22   chr22_31357725     HCab    A    C        0      0        2 
  22   chr22_31357725     HPrz    A    C        0      0        2 
  22   chr22_31357725     ZBoe    A    C        0      0        2 
  22   chr22_31357725     ZGre    A    C        0      0        2 
  22   chr22_31357725     ZHar    A    C      0.5      1        2 
  22   chr22_31357725   Sample    A    C        0      0        2 
  22   chr22_31380160     AAsi    G    T        0      0        2 
  22   chr22_31380160     AKia    G    T        0      0        2 
  22   chr22_31380160     AOna    G    T        0      0        2 
  22   chr22_31380160     ASom    G    T        0      0        2 
  22   chr22_31380160     HCab    G    T        1      2        2 
  22   chr22_31380160     HPrz    G    T        1      2        2 
  22   chr22_31380160     ZBoe    G    T        0      0        2 
  22   chr22_31380160     ZGre    G    T        0      0        2 
  22   chr22_31380160     ZHar    G    T        0      0        2 
  22   chr22_31380160   Sample    G    T        0      0        2 
  22   chr22_31386114     AAsi    A    C        0      0        2 
  22   chr22_31386114     AKia    A    C        0      0        2 
  22   chr22_31386114     AOna    A    C        0      0        2 
  22   chr22_31386114     ASom    A    C        0      0        2 
  22   chr22_31386114     HCab    A    C        1      2        2 
  22   chr22_31386114     HPrz    A    C        1      2        2 
  22   chr22_31386114     ZBoe    A    C        0      0        2 
  22   chr22_31386114     ZGre    A    C        0      0        2 
  22   chr22_31386114     ZHar    A    C        0      0        2 
  22   chr22_31386114   Sample    A    C        0      0        2 
  22   chr22_31398449     AAsi    G    T        0      0        2 
  22   chr22_31398449     AKia    G    T        0      0        2 
  22   chr22_31398449     AOna    G    T        0      0        2 
  22   chr22_31398449     ASom    G    T        0      0        2 
  22   chr22_31398449     HCab    G    T        0      0        2 
  22   chr22_31398449     HPrz    G    T        0      0        2 
  22   chr22_31398449     ZBoe    G    T      0.5      1        2 
  22   chr22_31398449     ZGre    G    T        0      0        2 
  22   chr22_31398449     ZHar    G    T        0      0        2 
  22   chr22_31398449   Sample    G    T        0      0        2 
  22   chr22_31400697     AAsi    C    G        0      0        2 
  22   chr22_31400697     AKia    C    G        1      2        2 
  22   chr22_31400697     AOna    C    G        0      0        2 
  22   chr22_31400697     ASom    C    G        0      0        2 
  22   chr22_31400697     HCab    C    G        0      0        2 
  22   chr22_31400697     HPrz    C    G        0      0        2 
  22   chr22_31400697     ZBoe    C    G        0      0        2 
  22   chr22_31400697     ZGre    C    G        0      0        2 
  22   chr22_31400697     ZHar    C    G        0      0        2 
  22   chr22_31400697   Sample    C    G        0      0        2 
  22   chr22_31416270     AAsi    C    G        0      0        2 
  22   chr22_31416270     AKia    C    G        0      0        2 
  22   chr22_31416270     AOna    C    G        0      0        2 
  22   chr22_31416270     ASom    C    G        0      0        2 
  22   chr22_31416270     HCab    C    G        1      2        2 
  22   chr22_31416270     HPrz    C    G        1      2        2 
  22   chr22_31416270     ZBoe    C    G        0      0        2 
  22   chr22_31416270     ZGre    C    G        0      0        2 
  22   chr22_31416270     ZHar    C    G        0      0        2 
  22   chr22_31416270   Sample    C    G        0      0        2 
  22   chr22_31429965     AAsi    C    G        0      0        2 
  22   chr22_31429965     AKia    C    G        0      0        2 
  22   chr22_31429965     AOna    C    G        0      0        2 
  22   chr22_31429965     ASom    C    G        0      0        2 
  22   chr22_31429965     HCab    C    G        0      0        2 
  22   chr22_31429965     HPrz    C    G        0      0        2 
  22   chr22_31429965     ZBoe    C    G      0.5      1        2 
  22   chr22_31429965     ZGre    C    G        0      0        2 
  22   chr22_31429965     ZHar    C    G        0      0        2 
  22   chr22_31429965   Sample    C    G        0      0        2 
  22   chr22_31439734     AAsi    G    C        0      0        2 
  22   chr22_31439734     AKia    G    C        0      0        2 
  22   chr22_31439734     AOna    G    C        0      0        2 
  22   chr22_31439734     ASom    G    C        0      0        2 
  22   chr22_31439734     HCab    G    C        1      2        2 
  22   chr22_31439734     HPrz    G    C        1      2        2 
  22   chr22_31439734     ZBoe    G    C        0      0        2 
  22   chr22_31439734     ZGre    G    C        0      0        2 
  22   chr22_31439734     ZHar    G    C        0      0        2 
  22   chr22_31439734   Sample    G    C        0      0        2 
  22   chr22_31452859     AAsi    A    T        0      0        2 
  22   chr22_31452859     AKia    A    T        0      0        2 
  22   chr22_31452859     AOna    A    T        0      0        2 
  22   chr22_31452859     ASom    A    T        0      0        2 
  22   chr22_31452859     HCab    A    T        0      0        2 
  22   chr22_31452859     HPrz    A    T        1      2        2 
  22   chr22_31452859     ZBoe    A    T        0      0        2 
  22   chr22_31452859     ZGre    A    T        0      0        2 
  22   chr22_31452859     ZHar    A    T        0      0        2 
  22   chr22_31452859   Sample    A    T        0      0        2 
  22   chr22_31478912     AAsi    T    G        0      0        2 
  22   chr22_31478912     AKia    T    G      0.5      1        2 
  22   chr22_31478912     AOna    T    G      0.5      1        2 
  22   chr22_31478912     ASom    T    G        0      0        2 
  22   chr22_31478912     HCab    T    G        0      0        2 
  22   chr22_31478912     HPrz    T    G        0      0        2 
  22   chr22_31478912     ZBoe    T    G        0      0        2 
  22   chr22_31478912     ZGre    T    G        0      0        2 
  22   chr22_31478912     ZHar    T    G        0      0        2 
  22   chr22_31478912   Sample    T    G        0      0        2 
  22   chr22_31496723     AAsi    C    G        0      0        2 
  22   chr22_31496723     AKia    C    G        0      0        2 
  22   chr22_31496723     AOna    C    G        0      0        2 
  22   chr22_31496723     ASom    C    G        1      2        2 
  22   chr22_31496723     HCab    C    G        0      0        2 
  22   chr22_31496723     HPrz    C    G        0      0        2 
  22   chr22_31496723     ZBoe    C    G        0      0        2 
  22   chr22_31496723     ZGre    C    G        0      0        2 
  22   chr22_31496723     ZHar    C    G        0      0        2 
  22   chr22_31496723   Sample    C    G        0      0        2 
  22   chr22_31510928     AAsi    C    G        0      0        2 
  22   chr22_31510928     AKia    C    G        0      0        2 
  22   chr22_31510928     AOna    C    G        0      0        2 
  22   chr22_31510928     ASom    C    G        0      0        2 
  22   chr22_31510928     HCab    C    G        0      0        2 
  22   chr22_31510928     HPrz    C    G        0      0        2 
  22   chr22_31510928     ZBoe    C    G        0      0        2 
  22   chr22_31510928     ZGre    C    G      0.5      1        2 
  22   chr22_31510928     ZHar    C    G        0      0        2 
  22   chr22_31510928   Sample    C    G        0      0        2 
  22   chr22_31523571     AAsi    C    G        0      0        2 
  22   chr22_31523571     AKia    C    G        0      0        2 
  22   chr22_31523571     AOna    C    G        0      0        2 
  22   chr22_31523571     ASom    C    G        0      0        2 
  22   chr22_31523571     HCab    C    G        1      2        2 
  22   chr22_31523571     HPrz    C    G        1      2        2 
  22   chr22_31523571     ZBoe    C    G        0      0        2 
  22   chr22_31523571     ZGre    C    G        0      0        2 
  22   chr22_31523571     ZHar    C    G        0      0        2 
  22   chr22_31523571   Sample    C    G        0      0        2 
  22   chr22_31527625     AAsi    T    G        0      0        2 
  22   chr22_31527625     AKia    T    G      0.5      1        2 
  22   chr22_31527625     AOna    T    G        0      0        2 
  22   chr22_31527625     ASom    T    G        0      0        2 
  22   chr22_31527625     HCab    T    G        0      0        2 
  22   chr22_31527625     HPrz    T    G        0      0        2 
  22   chr22_31527625     ZBoe    T    G        0      0        2 
  22   chr22_31527625     ZGre    T    G        0      0        2 
  22   chr22_31527625     ZHar    T    G        0      0        2 
  22   chr22_31527625   Sample    T    G        0      0        2 
  22   chr22_31598523     AAsi    A    C        0      0        2 
  22   chr22_31598523     AKia    A    C        0      0        2 
  22   chr22_31598523     AOna    A    C        0      0        2 
  22   chr22_31598523     ASom    A    C        0      0        2 
  22   chr22_31598523     HCab    A    C        0      0        2 
  22   chr22_31598523     HPrz    A    C        0      0        2 
  22   chr22_31598523     ZBoe    A    C        0      0        2 
  22   chr22_31598523     ZGre    A    C        0      0        2 
  22   chr22_31598523     ZHar    A    C        1      2        2 
  22   chr22_31598523   Sample    A    C        0      0        2 
  22   chr22_31626250     AAsi    A    T      0.5      1        2 
  22   chr22_31626250     AKia    A    T        0      0        2 
  22   chr22_31626250     AOna    A    T        0      0        2 
  22   chr22_31626250     ASom    A    T        0      0        2 
  22   chr22_31626250     HCab    A    T        0      0        2 
  22   chr22_31626250     HPrz    A    T        0      0        2 
  22   chr22_31626250     ZBoe    A    T        0      0        2 
  22   chr22_31626250     ZGre    A    T        0      0        2 
  22   chr22_31626250     ZHar    A    T        0      0        2 
  22   chr22_31626250   Sample    A    T        0      0        2 
  22   chr22_31648359     AAsi    T    A        0      0        2 
  22   chr22_31648359     AKia    T    A      0.5      1        2 
  22   chr22_31648359     AOna    T    A        0      0        2 
  22   chr22_31648359     ASom    T    A        0      0        2 
  22   chr22_31648359     HCab    T    A        0      0        2 
  22   chr22_31648359     HPrz    T    A        0      0        2 
  22   chr22_31648359     ZBoe    T    A        0      0        2 
  22   chr22_31648359     ZGre    T    A        0      0        2 
  22   chr22_31648359     ZHar    T    A        0      0        2 
  22   chr22_31648359   Sample    T    A        0      0        2 
  22   chr22_31669213     AAsi    C    A        0      0        2 
  22   chr22_31669213     AKia    C    A        0      0        2 
  22   chr22_31669213     AOna    C    A      0.5      1        2 
  22   chr22_31669213     ASom    C    A        0      0        2 
  22   chr22_31669213     HCab    C    A        0      0        2 
  22   chr22_31669213     HPrz    C    A        0      0        2 
  22   chr22_31669213     ZBoe    C    A        0      0        2 
  22   chr22_31669213     ZGre    C    A        1      2        2 
  22   chr22_31669213     ZHar    C    A        0      0        2 
  22   chr22_31669213   Sample    C    A        0      0        2 
  22   chr22_31671139     AAsi    C    G        0      0        2 
  22   chr22_31671139     AKia    C    G        0      0        2 
  22   chr22_31671139     AOna    C    G      0.5      1        2 
  22   chr22_31671139     ASom    C    G        0      0        2 
  22   chr22_31671139     HCab    C    G        0      0        2 
  22   chr22_31671139     HPrz    C    G        0      0        2 
  22   chr22_31671139     ZBoe    C    G        0      0        2 
  22   chr22_31671139     ZGre    C    G        0      0        2 
  22   chr22_31671139     ZHar    C    G        0      0        2 
  22   chr22_31671139   Sample    C    G        0      0        2 
  22   chr22_31683391     AAsi    C    G        0      0        2 
  22   chr22_31683391     AKia    C    G        1      2        2 
  22   chr22_31683391     AOna    C    G        1      2        2 
  22   chr22_31683391     ASom    C    G        0      0        2 
  22   chr22_31683391     HCab    C    G        0      0        2 
  22   chr22_31683391     HPrz    C    G        0      0        2 
  22   chr22_31683391     ZBoe    C    G        0      0        2 
  22   chr22_31683391     ZGre    C    G        0      0        2 
  22   chr22_31683391     ZHar    C    G        0      0        2 
  22   chr22_31683391   Sample    C    G        0      0        2 
  22   chr22_31722358     AAsi    A    C        0      0        2 
  22   chr22_31722358     AKia    A    C        0      0        2 
  22   chr22_31722358     AOna    A    C        0      0        2 
  22   chr22_31722358     ASom    A    C        0      0        2 
  22   chr22_31722358     HCab    A    C        0      0        2 
  22   chr22_31722358     HPrz    A    C        0      0        2 
  22   chr22_31722358     ZBoe    A    C        0      0        2 
  22   chr22_31722358     ZGre    A    C        0      0        2 
  22   chr22_31722358     ZHar    A    C        1      2        2 
  22   chr22_31722358   Sample    A    C        0      0        2 
  22   chr22_31727342     AAsi    A    T        0      0        2 
  22   chr22_31727342     AKia    A    T      0.5      1        2 
  22   chr22_31727342     AOna    A    T        0      0        2 
  22   chr22_31727342     ASom    A    T        0      0        2 
  22   chr22_31727342     HCab    A    T        0      0        2 
  22   chr22_31727342     HPrz    A    T        0      0        2 
  22   chr22_31727342     ZBoe    A    T        0      0        2 
  22   chr22_31727342     ZGre    A    T        0      0        2 
  22   chr22_31727342     ZHar    A    T        0      0        2 
  22   chr22_31727342   Sample    A    T        0      0        2 
  22   chr22_31729427     AAsi    T    A        0      0        2 
  22   chr22_31729427     AKia    T    A        0      0        2 
  22   chr22_31729427     AOna    T    A        1      2        2 
  22   chr22_31729427     ASom    T    A        0      0        2 
  22   chr22_31729427     HCab    T    A        0      0        2 
  22   chr22_31729427     HPrz    T    A        0      0        2 
  22   chr22_31729427     ZBoe    T    A        0      0        2 
  22   chr22_31729427     ZGre    T    A        0      0        2 
  22   chr22_31729427     ZHar    T    A        0      0        2 
  22   chr22_31729427   Sample    T    A        0      0        2 
  22   chr22_31754817     AAsi    G    C        0      0        2 
  22   chr22_31754817     AKia    G    C        0      0        2 
  22   chr22_31754817     AOna    G    C        0      0        2 
  22   chr22_31754817     ASom    G    C        0      0        2 
  22   chr22_31754817     HCab    G    C        0      0        2 
  22   chr22_31754817     HPrz    G    C        0      0        2 
  22   chr22_31754817     ZBoe    G    C        0      0        2 
  22   chr22_31754817     ZGre    G    C        0      0        2 
  22   chr22_31754817     ZHar    G    C      0.5      1        2 
  22   chr22_31754817   Sample    G    C        0      0        2 
  22   chr22_31758929     AAsi    A    C        0      0        2 
  22   chr22_31758929     AKia    A    C        0      0        2 
  22   chr22_31758929     AOna    A    C        0      0        2 
  22   chr22_31758929     ASom    A    C        0      0        2 
  22   chr22_31758929     HCab    A    C        0      0        2 
  22   chr22_31758929     HPrz    A    C        0      0        2 
  22   chr22_31758929     ZBoe    A    C      0.5      1        2 
  22   chr22_31758929     ZGre    A    C        0      0        2 
  22   chr22_31758929     ZHar    A    C        0      0        2 
  22   chr22_31758929   Sample    A    C        0      0        2 
  22   chr22_31770925     AAsi    C    A        0      0        2 
  22   chr22_31770925     AKia    C    A        0      0        2 
  22   chr22_31770925     AOna    C    A        0      0        2 
  22   chr22_31770925     ASom    C    A        0      0        2 
  22   chr22_31770925     HCab    C    A        0      0        2 
  22   chr22_31770925     HPrz    C    A        0      0        2 
  22   chr22_31770925     ZBoe    C    A        0      0        2 
  22   chr22_31770925     ZGre    C    A        0      0        2 
  22   chr22_31770925     ZHar    C    A        1      2        2 
  22   chr22_31770925   Sample    C    A        0      0        2 
  22   chr22_31820706     AAsi    A    C        0      0        2 
  22   chr22_31820706     AKia    A    C        0      0        2 
  22   chr22_31820706     AOna    A    C        0      0        2 
  22   chr22_31820706     ASom    A    C        0      0        2 
  22   chr22_31820706     HCab    A    C        0      0        2 
  22   chr22_31820706     HPrz    A    C      0.5      1        2 
  22   chr22_31820706     ZBoe    A    C        0      0        2 
  22   chr22_31820706     ZGre    A    C        0      0        2 
  22   chr22_31820706     ZHar    A    C        0      0        2 
  22   chr22_31820706   Sample    A    C        0      0        2 
  22   chr22_31822941     AAsi    C    G        0      0        2 
  22   chr22_31822941     AKia    C    G        0      0        2 
  22   chr22_31822941     AOna    C    G        0      0        2 
  22   chr22_31822941     ASom    C    G        0      0        2 
  22   chr22_31822941     HCab    C    G        1      2        2 
  22   chr22_31822941     HPrz    C    G        1      2        2 
  22   chr22_31822941     ZBoe    C    G        0      0        2 
  22   chr22_31822941     ZGre    C    G        0      0        2 
  22   chr22_31822941     ZHar    C    G        0      0        2 
  22   chr22_31822941   Sample    C    G        0      0        2 
  22   chr22_31828150     AAsi    C    A        0      0        2 
  22   chr22_31828150     AKia    C    A        0      0        2 
  22   chr22_31828150     AOna    C    A        0      0        2 
  22   chr22_31828150     ASom    C    A        0      0        2 
  22   chr22_31828150     HCab    C    A        1      2        2 
  22   chr22_31828150     HPrz    C    A        1      2        2 
  22   chr22_31828150     ZBoe    C    A        0      0        2 
  22   chr22_31828150     ZGre    C    A        0      0        2 
  22   chr22_31828150     ZHar    C    A        0      0        2 
  22   chr22_31828150   Sample    C    A        0      0        2 
  22   chr22_31835243     AAsi    C    G        0      0        2 
  22   chr22_31835243     AKia    C    G        0      0        2 
  22   chr22_31835243     AOna    C    G        0      0        2 
  22   chr22_31835243     ASom    C    G        0      0        2 
  22   chr22_31835243     HCab    C    G        0      0        2 
  22   chr22_31835243     HPrz    C    G        0      0        2 
  22   chr22_31835243     ZBoe    C    G        0      0        2 
  22   chr22_31835243     ZGre    C    G        0      0        2 
  22   chr22_31835243     ZHar    C    G      0.5      1        2 
  22   chr22_31835243   Sample    C    G        0      0        2 
  22   chr22_31836265     AAsi    C    A        0      0        2 
  22   chr22_31836265     AKia    C    A        0      0        2 
  22   chr22_31836265     AOna    C    A        0      0        2 
  22   chr22_31836265     ASom    C    A        0      0        2 
  22   chr22_31836265     HCab    C    A        0      0        2 
  22   chr22_31836265     HPrz    C    A        0      0        2 
  22   chr22_31836265     ZBoe    C    A        0      0        2 
  22   chr22_31836265     ZGre    C    A        1      2        2 
  22   chr22_31836265     ZHar    C    A        0      0        2 
  22   chr22_31836265   Sample    C    A        0      0        2 
  22   chr22_31847828     AAsi    A    T        0      0        2 
  22   chr22_31847828     AKia    A    T        0      0        2 
  22   chr22_31847828     AOna    A    T        0      0        2 
  22   chr22_31847828     ASom    A    T        0      0        2 
  22   chr22_31847828     HCab    A    T        0      0        2 
  22   chr22_31847828     HPrz    A    T        0      0        2 
  22   chr22_31847828     ZBoe    A    T        0      0        2 
  22   chr22_31847828     ZGre    A    T        0      0        2 
  22   chr22_31847828     ZHar    A    T        1      2        2 
  22   chr22_31847828   Sample    A    T        0      0        2 
  22   chr22_31864513     AAsi    T    A        0      0        2 
  22   chr22_31864513     AKia    T    A        0      0        2 
  22   chr22_31864513     AOna    T    A        0      0        2 
  22   chr22_31864513     ASom    T    A        0      0        2 
  22   chr22_31864513     HCab    T    A        1      2        2 
  22   chr22_31864513     HPrz    T    A        1      2        2 
  22   chr22_31864513     ZBoe    T    A        0      0        2 
  22   chr22_31864513     ZGre    T    A        0      0        2 
  22   chr22_31864513     ZHar    T    A        0      0        2 
  22   chr22_31864513   Sample    T    A        0      0        2 
  22   chr22_31864849     AAsi    G    T        0      0        2 
  22   chr22_31864849     AKia    G    T        0      0        2 
  22   chr22_31864849     AOna    G    T        0      0        2 
  22   chr22_31864849     ASom    G    T        0      0        2 
  22   chr22_31864849     HCab    G    T        0      0        2 
  22   chr22_31864849     HPrz    G    T        0      0        2 
  22   chr22_31864849     ZBoe    G    T        0      0        2 
  22   chr22_31864849     ZGre    G    T      0.5      1        2 
  22   chr22_31864849     ZHar    G    T        0      0        2 
  22   chr22_31864849   Sample    G    T        0      0        2 
  22   chr22_31875927     AAsi    C    G        1      2        2 
  22   chr22_31875927     AKia    C    G        0      0        2 
  22   chr22_31875927     AOna    C    G        0      0        2 
  22   chr22_31875927     ASom    C    G        0      0        2 
  22   chr22_31875927     HCab    C    G        0      0        2 
  22   chr22_31875927     HPrz    C    G        0      0        2 
  22   chr22_31875927     ZBoe    C    G        0      0        2 
  22   chr22_31875927     ZGre    C    G        0      0        2 
  22   chr22_31875927     ZHar    C    G        0      0        2 
  22   chr22_31875927   Sample    C    G        1      2        2 
  22   chr22_31889353     AAsi    A    C        0      0        2 
  22   chr22_31889353     AKia    A    C        0      0        2 
  22   chr22_31889353     AOna    A    C        0      0        2 
  22   chr22_31889353     ASom    A    C        0      0        2 
  22   chr22_31889353     HCab    A    C        0      0        2 
  22   chr22_31889353     HPrz    A    C        0      0        2 
  22   chr22_31889353     ZBoe    A    C        0      0        2 
  22   chr22_31889353     ZGre    A    C      0.5      1        2 
  22   chr22_31889353     ZHar    A    C        0      0        2 
  22   chr22_31889353   Sample    A    C        0      0        2 
  22   chr22_31897541     AAsi    A    T        0      0        2 
  22   chr22_31897541     AKia    A    T        0      0        2 
  22   chr22_31897541     AOna    A    T        0      0        2 
  22   chr22_31897541     ASom    A    T        0      0        2 
  22   chr22_31897541     HCab    A    T      0.5      1        2 
  22   chr22_31897541     HPrz    A    T        0      0        2 
  22   chr22_31897541     ZBoe    A    T        0      0        2 
  22   chr22_31897541     ZGre    A    T        0      0        2 
  22   chr22_31897541     ZHar    A    T        0      0        2 
  22   chr22_31897541   Sample    A    T        0      0        2 
  22   chr22_31898961     AAsi    C    A        0      0        2 
  22   chr22_31898961     AKia    C    A        0      0        2 
  22   chr22_31898961     AOna    C    A      0.5      1        2 
  22   chr22_31898961     ASom    C    A        0      0        2 
  22   chr22_31898961     HCab    C    A        0      0        2 
  22   chr22_31898961     HPrz    C    A        0      0        2 
  22   chr22_31898961     ZBoe    C    A        0      0        2 
  22   chr22_31898961     ZGre    C    A        0      0        2 
  22   chr22_31898961     ZHar    C    A        0      0        2 
  22   chr22_31898961   Sample    C    A        0      0        2 
  22   chr22_31905489     AAsi    G    C        0      0        2 
  22   chr22_31905489     AKia    G    C        0      0        2 
  22   chr22_31905489     AOna    G    C        0      0        2 
  22   chr22_31905489     ASom    G    C        0      0        2 
  22   chr22_31905489     HCab    G    C        0      0        2 
  22   chr22_31905489     HPrz    G    C        0      0        2 
  22   chr22_31905489     ZBoe    G    C        0      0        2 
  22   chr22_31905489     ZGre    G    C      0.5      1        2 
  22   chr22_31905489     ZHar    G    C        0      0        2 
  22   chr22_31905489   Sample    G    C        0      0        2 
  22   chr22_31908152     AAsi    A    C        0      0        2 
  22   chr22_31908152     AKia    A    C        0      0        2 
  22   chr22_31908152     AOna    A    C        0      0        2 
  22   chr22_31908152     ASom    A    C        0      0        2 
  22   chr22_31908152     HCab    A    C        1      2        2 
  22   chr22_31908152     HPrz    A    C        1      2        2 
  22   chr22_31908152     ZBoe    A    C        0      0        2 
  22   chr22_31908152     ZGre    A    C        0      0        2 
  22   chr22_31908152     ZHar    A    C        0      0        2 
  22   chr22_31908152   Sample    A    C        0      0        2 
  22   chr22_31934502     AAsi    A    C        0      0        2 
  22   chr22_31934502     AKia    A    C        0      0        2 
  22   chr22_31934502     AOna    A    C        0      0        2 
  22   chr22_31934502     ASom    A    C        0      0        2 
  22   chr22_31934502     HCab    A    C        1      2        2 
  22   chr22_31934502     HPrz    A    C        1      2        2 
  22   chr22_31934502     ZBoe    A    C        0      0        2 
  22   chr22_31934502     ZGre    A    C        0      0        2 
  22   chr22_31934502     ZHar    A    C        0      0        2 
  22   chr22_31934502   Sample    A    C        0      0        2 
  22   chr22_31941044     AAsi    T    A        0      0        2 
  22   chr22_31941044     AKia    T    A        0      0        2 
  22   chr22_31941044     AOna    T    A        0      0        2 
  22   chr22_31941044     ASom    T    A        0      0        2 
  22   chr22_31941044     HCab    T    A        0      0        2 
  22   chr22_31941044     HPrz    T    A        0      0        2 
  22   chr22_31941044     ZBoe    T    A      0.5      1        2 
  22   chr22_31941044     ZGre    T    A        0      0        2 
  22   chr22_31941044     ZHar    T    A        0      0        2 
  22   chr22_31941044   Sample    T    A        0      0        2 
  22   chr22_31946049     AAsi    G    C        0      0        2 
  22   chr22_31946049     AKia    G    C        0      0        2 
  22   chr22_31946049     AOna    G    C        0      0        2 
  22   chr22_31946049     ASom    G    C        0      0        2 
  22   chr22_31946049     HCab    G    C        0      0        2 
  22   chr22_31946049     HPrz    G    C        0      0        2 
  22   chr22_31946049     ZBoe    G    C      0.5      1        2 
  22   chr22_31946049     ZGre    G    C        0      0        2 
  22   chr22_31946049     ZHar    G    C        0      0        2 
  22   chr22_31946049   Sample    G    C        0      0        2 
  22   chr22_31971172     AAsi    G    C        0      0        2 
  22   chr22_31971172     AKia    G    C        0      0        2 
  22   chr22_31971172     AOna    G    C        0      0        2 
  22   chr22_31971172     ASom    G    C        0      0        2 
  22   chr22_31971172     HCab    G    C        0      0        2 
  22   chr22_31971172     HPrz    G    C        0      0        2 
  22   chr22_31971172     ZBoe    G    C        1      2        2 
  22   chr22_31971172     ZGre    G    C        0      0        2 
  22   chr22_31971172     ZHar    G    C        0      0        2 
  22   chr22_31971172   Sample    G    C        0      0        2 
  22   chr22_31972174     AAsi    A    C        0      0        2 
  22   chr22_31972174     AKia    A    C        0      0        2 
  22   chr22_31972174     AOna    A    C      0.5      1        2 
  22   chr22_31972174     ASom    A    C        0      0        2 
  22   chr22_31972174     HCab    A    C        0      0        2 
  22   chr22_31972174     HPrz    A    C        0      0        2 
  22   chr22_31972174     ZBoe    A    C        0      0        2 
  22   chr22_31972174     ZGre    A    C        0      0        2 
  22   chr22_31972174     ZHar    A    C        0      0        2 
  22   chr22_31972174   Sample    A    C        0      0        2 
  22   chr22_31975451     AAsi    C    G        0      0        2 
  22   chr22_31975451     AKia    C    G        0      0        2 
  22   chr22_31975451     AOna    C    G      0.5      1        2 
  22   chr22_31975451     ASom    C    G        0      0        2 
  22   chr22_31975451     HCab    C    G        0      0        2 
  22   chr22_31975451     HPrz    C    G        0      0        2 
  22   chr22_31975451     ZBoe    C    G        0      0        2 
  22   chr22_31975451     ZGre    C    G        0      0        2 
  22   chr22_31975451     ZHar    C    G        0      0        2 
  22   chr22_31975451   Sample    C    G        0      0        2 
  22   chr22_31988363     AAsi    A    C        0      0        2 
  22   chr22_31988363     AKia    A    C        0      0        2 
  22   chr22_31988363     AOna    A    C      0.5      1        2 
  22   chr22_31988363     ASom    A    C        0      0        2 
  22   chr22_31988363     HCab    A    C        0      0        2 
  22   chr22_31988363     HPrz    A    C        0      0        2 
  22   chr22_31988363     ZBoe    A    C        0      0        2 
  22   chr22_31988363     ZGre    A    C        0      0        2 
  22   chr22_31988363     ZHar    A    C        0      0        2 
  22   chr22_31988363   Sample    A    C        0      0        2 
  22   chr22_31997075     AAsi    G    T        0      0        2 
  22   chr22_31997075     AKia    G    T      0.5      1        2 
  22   chr22_31997075     AOna    G    T        0      0        2 
  22   chr22_31997075     ASom    G    T        0      0        2 
  22   chr22_31997075     HCab    G    T        0      0        2 
  22   chr22_31997075     HPrz    G    T        0      0        2 
  22   chr22_31997075     ZBoe    G    T        0      0        2 
  22   chr22_31997075     ZGre    G    T        0      0        2 
  22   chr22_31997075     ZHar    G    T        0      0        2 
  22   chr22_31997075   Sample    G    T        0      0        2 
  22   chr22_32006878     AAsi    C    G        0      0        2 
  22   chr22_32006878     AKia    C    G        0      0        2 
  22   chr22_32006878     AOna    C    G        0      0        2 
  22   chr22_32006878     ASom    C    G        0      0        2 
  22   chr22_32006878     HCab    C    G        1      2        2 
  22   chr22_32006878     HPrz    C    G        1      2        2 
  22   chr22_32006878     ZBoe    C    G        0      0        2 
  22   chr22_32006878     ZGre    C    G        0      0        2 
  22   chr22_32006878     ZHar    C    G        0      0        2 
  22   chr22_32006878   Sample    C    G        0      0        2 
  22   chr22_32018617     AAsi    A    T        0      0        2 
  22   chr22_32018617     AKia    A    T      0.5      1        2 
  22   chr22_32018617     AOna    A    T        0      0        2 
  22   chr22_32018617     ASom    A    T        0      0        2 
  22   chr22_32018617     HCab    A    T        0      0        2 
  22   chr22_32018617     HPrz    A    T        0      0        2 
  22   chr22_32018617     ZBoe    A    T        0      0        2 
  22   chr22_32018617     ZGre    A    T        0      0        2 
  22   chr22_32018617     ZHar    A    T        0      0        2 
  22   chr22_32018617   Sample    A    T        0      0        2 
  22   chr22_32028010     AAsi    T    A        0      0        2 
  22   chr22_32028010     AKia    T    A        0      0        2 
  22   chr22_32028010     AOna    T    A        0      0        2 
  22   chr22_32028010     ASom    T    A        0      0        2 
  22   chr22_32028010     HCab    T    A        1      2        2 
  22   chr22_32028010     HPrz    T    A        1      2        2 
  22   chr22_32028010     ZBoe    T    A        0      0        2 
  22   chr22_32028010     ZGre    T    A        0      0        2 
  22   chr22_32028010     ZHar    T    A        0      0        2 
  22   chr22_32028010   Sample    T    A        0      0        2 
  22   chr22_32055982     AAsi    T    G      0.5      1        2 
  22   chr22_32055982     AKia    T    G        0      0        2 
  22   chr22_32055982     AOna    T    G        0      0        2 
  22   chr22_32055982     ASom    T    G        1      2        2 
  22   chr22_32055982     HCab    T    G        0      0        2 
  22   chr22_32055982     HPrz    T    G        0      0        2 
  22   chr22_32055982     ZBoe    T    G        0      0        2 
  22   chr22_32055982     ZGre    T    G        0      0        2 
  22   chr22_32055982     ZHar    T    G        0      0        2 
  22   chr22_32055982   Sample    T    G        1      2        2 
  22   chr22_32057143     AAsi    C    G        0      0        2 
  22   chr22_32057143     AKia    C    G        0      0        2 
  22   chr22_32057143     AOna    C    G        0      0        2 
  22   chr22_32057143     ASom    C    G        0      0        2 
  22   chr22_32057143     HCab    C    G        0      0        2 
  22   chr22_32057143     HPrz    C    G        0      0        2 
  22   chr22_32057143     ZBoe    C    G      0.5      1        2 
  22   chr22_32057143     ZGre    C    G        0      0        2 
  22   chr22_32057143     ZHar    C    G        0      0        2 
  22   chr22_32057143   Sample    C    G        0      0        2 
  22   chr22_32078175     AAsi    G    C        0      0        2 
  22   chr22_32078175     AKia    G    C        0      0        2 
  22   chr22_32078175     AOna    G    C        0      0        2 
  22   chr22_32078175     ASom    G    C        0      0        2 
  22   chr22_32078175     HCab    G    C      0.5      1        2 
  22   chr22_32078175     HPrz    G    C        0      0        2 
  22   chr22_32078175     ZBoe    G    C        0      0        2 
  22   chr22_32078175     ZGre    G    C        0      0        2 
  22   chr22_32078175     ZHar    G    C        0      0        2 
  22   chr22_32078175   Sample    G    C        0      0        2 
  22   chr22_32080194     AAsi    G    T        0      0        2 
  22   chr22_32080194     AKia    G    T        0      0        2 
  22   chr22_32080194     AOna    G    T        0      0        2 
  22   chr22_32080194     ASom    G    T        0      0        2 
  22   chr22_32080194     HCab    G    T      0.5      1        2 
  22   chr22_32080194     HPrz    G    T        0      0        2 
  22   chr22_32080194     ZBoe    G    T        0      0        2 
  22   chr22_32080194     ZGre    G    T        0      0        2 
  22   chr22_32080194     ZHar    G    T        0      0        2 
  22   chr22_32080194   Sample    G    T        0      0        2 
  22   chr22_32084890     AAsi    C    A        0      0        2 
  22   chr22_32084890     AKia    C    A        0      0        2 
  22   chr22_32084890     AOna    C    A        0      0        2 
  22   chr22_32084890     ASom    C    A        0      0        2 
  22   chr22_32084890     HCab    C    A        0      0        2 
  22   chr22_32084890     HPrz    C    A        0      0        2 
  22   chr22_32084890     ZBoe    C    A        0      0        2 
  22   chr22_32084890     ZGre    C    A        1      2        2 
  22   chr22_32084890     ZHar    C    A        0      0        2 
  22   chr22_32084890   Sample    C    A        0      0        2 
  22   chr22_32085726     AAsi    A    T        0      0        2 
  22   chr22_32085726     AKia    A    T        0      0        2 
  22   chr22_32085726     AOna    A    T        0      0        2 
  22   chr22_32085726     ASom    A    T        0      0        2 
  22   chr22_32085726     HCab    A    T        0      0        2 
  22   chr22_32085726     HPrz    A    T      0.5      1        2 
  22   chr22_32085726     ZBoe    A    T        0      0        2 
  22   chr22_32085726     ZGre    A    T        0      0        2 
  22   chr22_32085726     ZHar    A    T        0      0        2 
  22   chr22_32085726   Sample    A    T        0      0        2 
  22   chr22_32088321     AAsi    G    T        0      0        2 
  22   chr22_32088321     AKia    G    T        0      0        2 
  22   chr22_32088321     AOna    G    T        0      0        2 
  22   chr22_32088321     ASom    G    T        0      0        2 
  22   chr22_32088321     HCab    G    T        0      0        2 
  22   chr22_32088321     HPrz    G    T        0      0        2 
  22   chr22_32088321     ZBoe    G    T        1      2        2 
  22   chr22_32088321     ZGre    G    T        0      0        2 
  22   chr22_32088321     ZHar    G    T        0      0        2 
  22   chr22_32088321   Sample    G    T        0      0        2 
  22   chr22_32088510     AAsi    C    G        0      0        2 
  22   chr22_32088510     AKia    C    G      0.5      1        2 
  22   chr22_32088510     AOna    C    G        0      0        2 
  22   chr22_32088510     ASom    C    G        0      0        2 
  22   chr22_32088510     HCab    C    G        0      0        2 
  22   chr22_32088510     HPrz    C    G        0      0        2 
  22   chr22_32088510     ZBoe    C    G        0      0        2 
  22   chr22_32088510     ZGre    C    G        0      0        2 
  22   chr22_32088510     ZHar    C    G        0      0        2 
  22   chr22_32088510   Sample    C    G        0      0        2 
  22   chr22_32104203     AAsi    A    C        0      0        2 
  22   chr22_32104203     AKia    A    C        0      0        2 
  22   chr22_32104203     AOna    A    C        0      0        2 
  22   chr22_32104203     ASom    A    C        0      0        2 
  22   chr22_32104203     HCab    A    C      0.5      1        2 
  22   chr22_32104203     HPrz    A    C        0      0        2 
  22   chr22_32104203     ZBoe    A    C        0      0        2 
  22   chr22_32104203     ZGre    A    C        0      0        2 
  22   chr22_32104203     ZHar    A    C        0      0        2 
  22   chr22_32104203   Sample    A    C        0      0        2 
  22   chr22_32106592     AAsi    G    T        1      2        2 
  22   chr22_32106592     AKia    G    T        1      2        2 
  22   chr22_32106592     AOna    G    T        1      2        2 
  22   chr22_32106592     ASom    G    T        1      2        2 
  22   chr22_32106592     HCab    G    T        0      0        2 
  22   chr22_32106592     HPrz    G    T        0      0        2 
  22   chr22_32106592     ZBoe    G    T        0      0        2 
  22   chr22_32106592     ZGre    G    T        0      0        2 
  22   chr22_32106592     ZHar    G    T        0      0        2 
  22   chr22_32106592   Sample    G    T        1      2        2 
  22   chr22_32118450     AAsi    T    G        1      2        2 
  22   chr22_32118450     AKia    T    G        0      0        2 
  22   chr22_32118450     AOna    T    G        0      0        2 
  22   chr22_32118450     ASom    T    G        1      2        2 
  22   chr22_32118450     HCab    T    G        0      0        2 
  22   chr22_32118450     HPrz    T    G        0      0        2 
  22   chr22_32118450     ZBoe    T    G        0      0        2 
  22   chr22_32118450     ZGre    T    G        0      0        2 
  22   chr22_32118450     ZHar    T    G        0      0        2 
  22   chr22_32118450   Sample    T    G        1      2        2 
  22   chr22_32134497     AAsi    A    C        0      0        2 
  22   chr22_32134497     AKia    A    C        0      0        2 
  22   chr22_32134497     AOna    A    C        0      0        2 
  22   chr22_32134497     ASom    A    C        0      0        2 
  22   chr22_32134497     HCab    A    C        0      0        2 
  22   chr22_32134497     HPrz    A    C        0      0        2 
  22   chr22_32134497     ZBoe    A    C        0      0        2 
  22   chr22_32134497     ZGre    A    C        1      2        2 
  22   chr22_32134497     ZHar    A    C        0      0        2 
  22   chr22_32134497   Sample    A    C        0      0        2 
  22   chr22_32149697     AAsi    C    G        0      0        2 
  22   chr22_32149697     AKia    C    G        0      0        2 
  22   chr22_32149697     AOna    C    G        0      0        2 
  22   chr22_32149697     ASom    C    G        0      0        2 
  22   chr22_32149697     HCab    C    G        1      2        2 
  22   chr22_32149697     HPrz    C    G        1      2        2 
  22   chr22_32149697     ZBoe    C    G        0      0        2 
  22   chr22_32149697     ZGre    C    G        0      0        2 
  22   chr22_32149697     ZHar    C    G        0      0        2 
  22   chr22_32149697   Sample    C    G        0      0        2 
  22   chr22_32154832     AAsi    G    C        0      0        2 
  22   chr22_32154832     AKia    G    C        0      0        2 
  22   chr22_32154832     AOna    G    C        0      0        2 
  22   chr22_32154832     ASom    G    C        0      0        2 
  22   chr22_32154832     HCab    G    C        0      0        2 
  22   chr22_32154832     HPrz    G    C        0      0        2 
  22   chr22_32154832     ZBoe    G    C        0      0        2 
  22   chr22_32154832     ZGre    G    C        0      0        2 
  22   chr22_32154832     ZHar    G    C      0.5      1        2 
  22   chr22_32154832   Sample    G    C        0      0        2 
  22   chr22_32190892     AAsi    A    T        0      0        2 
  22   chr22_32190892     AKia    A    T        0      0        2 
  22   chr22_32190892     AOna    A    T        0      0        2 
  22   chr22_32190892     ASom    A    T        0      0        2 
  22   chr22_32190892     HCab    A    T        1      2        2 
  22   chr22_32190892     HPrz    A    T        1      2        2 
  22   chr22_32190892     ZBoe    A    T        0      0        2 
  22   chr22_32190892     ZGre    A    T        0      0        2 
  22   chr22_32190892     ZHar    A    T        0      0        2 
  22   chr22_32190892   Sample    A    T        0      0        2 
  22   chr22_32193908     AAsi    G    T        0      0        2 
  22   chr22_32193908     AKia    G    T        0      0        2 
  22   chr22_32193908     AOna    G    T        0      0        2 
  22   chr22_32193908     ASom    G    T        0      0        2 
  22   chr22_32193908     HCab    G    T        1      2        2 
  22   chr22_32193908     HPrz    G    T        1      2        2 
  22   chr22_32193908     ZBoe    G    T        0      0        2 
  22   chr22_32193908     ZGre    G    T        0      0        2 
  22   chr22_32193908     ZHar    G    T        0      0        2 
  22   chr22_32193908   Sample    G    T        0      0        2 
  22   chr22_32213643     AAsi    A    T        0      0        2 
  22   chr22_32213643     AKia    A    T        0      0        2 
  22   chr22_32213643     AOna    A    T        0      0        2 
  22   chr22_32213643     ASom    A    T        0      0        2 
  22   chr22_32213643     HCab    A    T        1      2        2 
  22   chr22_32213643     HPrz    A    T        1      2        2 
  22   chr22_32213643     ZBoe    A    T        0      0        2 
  22   chr22_32213643     ZGre    A    T        0      0        2 
  22   chr22_32213643     ZHar    A    T        0      0        2 
  22   chr22_32213643   Sample    A    T        0      0        2 
  22   chr22_32221124     AAsi    C    A        0      0        2 
  22   chr22_32221124     AKia    C    A        0      0        2 
  22   chr22_32221124     AOna    C    A      0.5      1        2 
  22   chr22_32221124     ASom    C    A        0      0        2 
  22   chr22_32221124     HCab    C    A        0      0        2 
  22   chr22_32221124     HPrz    C    A        0      0        2 
  22   chr22_32221124     ZBoe    C    A        0      0        2 
  22   chr22_32221124     ZGre    C    A        0      0        2 
  22   chr22_32221124     ZHar    C    A        0      0        2 
  22   chr22_32221124   Sample    C    A        0      0        2 
  22   chr22_32247758     AAsi    A    T        0      0        2 
  22   chr22_32247758     AKia    A    T        0      0        2 
  22   chr22_32247758     AOna    A    T        0      0        2 
  22   chr22_32247758     ASom    A    T        0      0        2 
  22   chr22_32247758     HCab    A    T        1      2        2 
  22   chr22_32247758     HPrz    A    T        1      2        2 
  22   chr22_32247758     ZBoe    A    T        0      0        2 
  22   chr22_32247758     ZGre    A    T        0      0        2 
  22   chr22_32247758     ZHar    A    T        0      0        2 
  22   chr22_32247758   Sample    A    T        0      0        2 
  22   chr22_32258257     AAsi    G    C        0      0        2 
  22   chr22_32258257     AKia    G    C        0      0        2 
  22   chr22_32258257     AOna    G    C        0      0        2 
  22   chr22_32258257     ASom    G    C        0      0        2 
  22   chr22_32258257     HCab    G    C        0      0        2 
  22   chr22_32258257     HPrz    G    C        0      0        2 
  22   chr22_32258257     ZBoe    G    C      0.5      1        2 
  22   chr22_32258257     ZGre    G    C        0      0        2 
  22   chr22_32258257     ZHar    G    C        0      0        2 
  22   chr22_32258257   Sample    G    C        0      0        2 
  22   chr22_32264526     AAsi    G    C        0      0        2 
  22   chr22_32264526     AKia    G    C        0      0        2 
  22   chr22_32264526     AOna    G    C      0.5      1        2 
  22   chr22_32264526     ASom    G    C        0      0        2 
  22   chr22_32264526     HCab    G    C        0      0        2 
  22   chr22_32264526     HPrz    G    C        0      0        2 
  22   chr22_32264526     ZBoe    G    C        0      0        2 
  22   chr22_32264526     ZGre    G    C        0      0        2 
  22   chr22_32264526     ZHar    G    C        0      0        2 
  22   chr22_32264526   Sample    G    C        0      0        2 
  22   chr22_32268829     AAsi    C    A        0      0        2 
  22   chr22_32268829     AKia    C    A        0      0        2 
  22   chr22_32268829     AOna    C    A        0      0        2 
  22   chr22_32268829     ASom    C    A        0      0        2 
  22   chr22_32268829     HCab    C    A        0      0        2 
  22   chr22_32268829     HPrz    C    A        0      0        2 
  22   chr22_32268829     ZBoe    C    A        0      0        2 
  22   chr22_32268829     ZGre    C    A        1      2        2 
  22   chr22_32268829     ZHar    C    A        0      0        2 
  22   chr22_32268829   Sample    C    A        0      0        2 
  22   chr22_32270665     AAsi    G    T        0      0        2 
  22   chr22_32270665     AKia    G    T        0      0        2 
  22   chr22_32270665     AOna    G    T        0      0        2 
  22   chr22_32270665     ASom    G    T        1      2        2 
  22   chr22_32270665     HCab    G    T        0      0        2 
  22   chr22_32270665     HPrz    G    T        0      0        2 
  22   chr22_32270665     ZBoe    G    T        0      0        2 
  22   chr22_32270665     ZGre    G    T        0      0        2 
  22   chr22_32270665     ZHar    G    T        0      0        2 
  22   chr22_32270665   Sample    G    T        0      0        2 
  22   chr22_32285969     AAsi    C    G        0      0        2 
  22   chr22_32285969     AKia    C    G        0      0        2 
  22   chr22_32285969     AOna    C    G      0.5      1        2 
  22   chr22_32285969     ASom    C    G        0      0        2 
  22   chr22_32285969     HCab    C    G        0      0        2 
  22   chr22_32285969     HPrz    C    G        0      0        2 
  22   chr22_32285969     ZBoe    C    G        0      0        2 
  22   chr22_32285969     ZGre    C    G        0      0        2 
  22   chr22_32285969     ZHar    C    G        0      0        2 
  22   chr22_32285969   Sample    C    G        0      0        2 
  22   chr22_32286833     AAsi    A    C        0      0        2 
  22   chr22_32286833     AKia    A    C        0      0        2 
  22   chr22_32286833     AOna    A    C        0      0        2 
  22   chr22_32286833     ASom    A    C        0      0        2 
  22   chr22_32286833     HCab    A    C        0      0        2 
  22   chr22_32286833     HPrz    A    C        1      2        2 
  22   chr22_32286833     ZBoe    A    C        0      0        2 
  22   chr22_32286833     ZGre    A    C        0      0        2 
  22   chr22_32286833     ZHar    A    C        0      0        2 
  22   chr22_32286833   Sample    A    C        0      0        2 
  22   chr22_32293462     AAsi    C    G        0      0        2 
  22   chr22_32293462     AKia    C    G        0      0        2 
  22   chr22_32293462     AOna    C    G        0      0        2 
  22   chr22_32293462     ASom    C    G        0      0        2 
  22   chr22_32293462     HCab    C    G        1      2        2 
  22   chr22_32293462     HPrz    C    G        1      2        2 
  22   chr22_32293462     ZBoe    C    G        0      0        2 
  22   chr22_32293462     ZGre    C    G        0      0        2 
  22   chr22_32293462     ZHar    C    G        0      0        2 
  22   chr22_32293462   Sample    C    G        0      0        2 
  22   chr22_32294934     AAsi    A    C        0      0        2 
  22   chr22_32294934     AKia    A    C        0      0        2 
  22   chr22_32294934     AOna    A    C        0      0        2 
  22   chr22_32294934     ASom    A    C        0      0        2 
  22   chr22_32294934     HCab    A    C        0      0        2 
  22   chr22_32294934     HPrz    A    C        0      0        2 
  22   chr22_32294934     ZBoe    A    C        0      0        2 
  22   chr22_32294934     ZGre    A    C        0      0        2 
  22   chr22_32294934     ZHar    A    C        1      2        2 
  22   chr22_32294934   Sample    A    C        0      0        2 
  22   chr22_32302657     AAsi    G    T        0      0        2 
  22   chr22_32302657     AKia    G    T        0      0        2 
  22   chr22_32302657     AOna    G    T        0      0        2 
  22   chr22_32302657     ASom    G    T        0      0        2 
  22   chr22_32302657     HCab    G    T      0.5      1        2 
  22   chr22_32302657     HPrz    G    T        0      0        2 
  22   chr22_32302657     ZBoe    G    T        0      0        2 
  22   chr22_32302657     ZGre    G    T        0      0        2 
  22   chr22_32302657     ZHar    G    T        0      0        2 
  22   chr22_32302657   Sample    G    T        0      0        2 
  22   chr22_32305946     AAsi    C    A        0      0        2 
  22   chr22_32305946     AKia    C    A        0      0        2 
  22   chr22_32305946     AOna    C    A        0      0        2 
  22   chr22_32305946     ASom    C    A        0      0        2 
  22   chr22_32305946     HCab    C    A      0.5      1        2 
  22   chr22_32305946     HPrz    C    A        1      2        2 
  22   chr22_32305946     ZBoe    C    A        0      0        2 
  22   chr22_32305946     ZGre    C    A        0      0        2 
  22   chr22_32305946     ZHar    C    A        0      0        2 
  22   chr22_32305946   Sample    C    A        0      0        2 
  22   chr22_32326727     AAsi    A    C        0      0        2 
  22   chr22_32326727     AKia    A    C        0      0        2 
  22   chr22_32326727     AOna    A    C        0      0        2 
  22   chr22_32326727     ASom    A    C        0      0        2 
  22   chr22_32326727     HCab    A    C        0      0        2 
  22   chr22_32326727     HPrz    A    C        0      0        2 
  22   chr22_32326727     ZBoe    A    C      0.5      1        2 
  22   chr22_32326727     ZGre    A    C        0      0        2 
  22   chr22_32326727     ZHar    A    C        0      0        2 
  22   chr22_32326727   Sample    A    C        0      0        2 
  22   chr22_32346618     AAsi    C    G        0      0        2 
  22   chr22_32346618     AKia    C    G        1      2        2 
  22   chr22_32346618     AOna    C    G        1      2        2 
  22   chr22_32346618     ASom    C    G        0      0        2 
  22   chr22_32346618     HCab    C    G        0      0        2 
  22   chr22_32346618     HPrz    C    G        0      0        2 
  22   chr22_32346618     ZBoe    C    G        0      0        2 
  22   chr22_32346618     ZGre    C    G        0      0        2 
  22   chr22_32346618     ZHar    C    G        0      0        2 
  22   chr22_32346618   Sample    C    G        0      0        2 
  22   chr22_32371248     AAsi    A    C        0      0        2 
  22   chr22_32371248     AKia    A    C        0      0        2 
  22   chr22_32371248     AOna    A    C        0      0        2 
  22   chr22_32371248     ASom    A    C        0      0        2 
  22   chr22_32371248     HCab    A    C        0      0        2 
  22   chr22_32371248     HPrz    A    C        0      0        2 
  22   chr22_32371248     ZBoe    A    C        0      0        2 
  22   chr22_32371248     ZGre    A    C        0      0        2 
  22   chr22_32371248     ZHar    A    C      0.5      1        2 
  22   chr22_32371248   Sample    A    C        0      0        2 
  22   chr22_32372328     AAsi    G    C        0      0        2 
  22   chr22_32372328     AKia    G    C        0      0        2 
  22   chr22_32372328     AOna    G    C        0      0        2 
  22   chr22_32372328     ASom    G    C        0      0        2 
  22   chr22_32372328     HCab    G    C        0      0        2 
  22   chr22_32372328     HPrz    G    C        0      0        2 
  22   chr22_32372328     ZBoe    G    C        1      2        2 
  22   chr22_32372328     ZGre    G    C        0      0        2 
  22   chr22_32372328     ZHar    G    C        0      0        2 
  22   chr22_32372328   Sample    G    C        0      0        2 
  22   chr22_32395667     AAsi    T    G        0      0        2 
  22   chr22_32395667     AKia    T    G        0      0        2 
  22   chr22_32395667     AOna    T    G        0      0        2 
  22   chr22_32395667     ASom    T    G        0      0        2 
  22   chr22_32395667     HCab    T    G        1      2        2 
  22   chr22_32395667     HPrz    T    G        1      2        2 
  22   chr22_32395667     ZBoe    T    G        0      0        2 
  22   chr22_32395667     ZGre    T    G        0      0        2 
  22   chr22_32395667     ZHar    T    G        0      0        2 
  22   chr22_32395667   Sample    T    G        0      0        2 
  22   chr22_32400232     AAsi    G    C        0      0        2 
  22   chr22_32400232     AKia    G    C        0      0        2 
  22   chr22_32400232     AOna    G    C        0      0        2 
  22   chr22_32400232     ASom    G    C        0      0        2 
  22   chr22_32400232     HCab    G    C        0      0        2 
  22   chr22_32400232     HPrz    G    C        0      0        2 
  22   chr22_32400232     ZBoe    G    C        1      2        2 
  22   chr22_32400232     ZGre    G    C        1      2        2 
  22   chr22_32400232     ZHar    G    C        1      2        2 
  22   chr22_32400232   Sample    G    C        0      0        2 
  22   chr22_32404474     AAsi    A    T        0      0        2 
  22   chr22_32404474     AKia    A    T        1      2        2 
  22   chr22_32404474     AOna    A    T      0.5      1        2 
  22   chr22_32404474     ASom    A    T        0      0        2 
  22   chr22_32404474     HCab    A    T        0      0        2 
  22   chr22_32404474     HPrz    A    T        0      0        2 
  22   chr22_32404474     ZBoe    A    T        0      0        2 
  22   chr22_32404474     ZGre    A    T        0      0        2 
  22   chr22_32404474     ZHar    A    T        0      0        2 
  22   chr22_32404474   Sample    A    T        0      0        2 
  22   chr22_32438387     AAsi    C    G        0      0        2 
  22   chr22_32438387     AKia    C    G        0      0        2 
  22   chr22_32438387     AOna    C    G        0      0        2 
  22   chr22_32438387     ASom    C    G        0      0        2 
  22   chr22_32438387     HCab    C    G        0      0        2 
  22   chr22_32438387     HPrz    C    G        0      0        2 
  22   chr22_32438387     ZBoe    C    G        1      2        2 
  22   chr22_32438387     ZGre    C    G        1      2        2 
  22   chr22_32438387     ZHar    C    G        0      0        2 
  22   chr22_32438387   Sample    C    G        0      0        2 
  22   chr22_32439970     AAsi    A    C        0      0        2 
  22   chr22_32439970     AKia    A    C        0      0        2 
  22   chr22_32439970     AOna    A    C        0      0        2 
  22   chr22_32439970     ASom    A    C        0      0        2 
  22   chr22_32439970     HCab    A    C        1      2        2 
  22   chr22_32439970     HPrz    A    C        1      2        2 
  22   chr22_32439970     ZBoe    A    C        0      0        2 
  22   chr22_32439970     ZGre    A    C        0      0        2 
  22   chr22_32439970     ZHar    A    C        0      0        2 
  22   chr22_32439970   Sample    A    C        0      0        2 
  22   chr22_32458477     AAsi    C    G        0      0        2 
  22   chr22_32458477     AKia    C    G        0      0        2 
  22   chr22_32458477     AOna    C    G        0      0        2 
  22   chr22_32458477     ASom    C    G        0      0        2 
  22   chr22_32458477     HCab    C    G        0      0        2 
  22   chr22_32458477     HPrz    C    G        0      0        2 
  22   chr22_32458477     ZBoe    C    G      0.5      1        2 
  22   chr22_32458477     ZGre    C    G        0      0        2 
  22   chr22_32458477     ZHar    C    G        0      0        2 
  22   chr22_32458477   Sample    C    G        0      0        2 
  22   chr22_32461355     AAsi    T    A        0      0        2 
  22   chr22_32461355     AKia    T    A        0      0        2 
  22   chr22_32461355     AOna    T    A        0      0        2 
  22   chr22_32461355     ASom    T    A        0      0        2 
  22   chr22_32461355     HCab    T    A        1      2        2 
  22   chr22_32461355     HPrz    T    A        1      2        2 
  22   chr22_32461355     ZBoe    T    A        0      0        2 
  22   chr22_32461355     ZGre    T    A        0      0        2 
  22   chr22_32461355     ZHar    T    A        0      0        2 
  22   chr22_32461355   Sample    T    A        1      2        2 
  22   chr22_32476243     AAsi    T    A        0      0        2 
  22   chr22_32476243     AKia    T    A        0      0        2 
  22   chr22_32476243     AOna    T    A        0      0        2 
  22   chr22_32476243     ASom    T    A        0      0        2 
  22   chr22_32476243     HCab    T    A        0      0        2 
  22   chr22_32476243     HPrz    T    A        0      0        2 
  22   chr22_32476243     ZBoe    T    A        0      0        2 
  22   chr22_32476243     ZGre    T    A        0      0        2 
  22   chr22_32476243     ZHar    T    A        1      2        2 
  22   chr22_32476243   Sample    T    A        0      0        2 
  22   chr22_32477559     AAsi    G    C        0      0        2 
  22   chr22_32477559     AKia    G    C        0      0        2 
  22   chr22_32477559     AOna    G    C        0      0        2 
  22   chr22_32477559     ASom    G    C        0      0        2 
  22   chr22_32477559     HCab    G    C        1      2        2 
  22   chr22_32477559     HPrz    G    C        1      2        2 
  22   chr22_32477559     ZBoe    G    C        0      0        2 
  22   chr22_32477559     ZGre    G    C        0      0        2 
  22   chr22_32477559     ZHar    G    C        0      0        2 
  22   chr22_32477559   Sample    G    C        0      0        2 
  22   chr22_32485748     AAsi    G    T        0      0        2 
  22   chr22_32485748     AKia    G    T        0      0        2 
  22   chr22_32485748     AOna    G    T      0.5      1        2 
  22   chr22_32485748     ASom    G    T        0      0        2 
  22   chr22_32485748     HCab    G    T        0      0        2 
  22   chr22_32485748     HPrz    G    T        0      0        2 
  22   chr22_32485748     ZBoe    G    T        0      0        2 
  22   chr22_32485748     ZGre    G    T        0      0        2 
  22   chr22_32485748     ZHar    G    T        0      0        2 
  22   chr22_32485748   Sample    G    T        0      0        2 
  22   chr22_32497937     AAsi    C    A        0      0        2 
  22   chr22_32497937     AKia    C    A        0      0        2 
  22   chr22_32497937     AOna    C    A        0      0        2 
  22   chr22_32497937     ASom    C    A        0      0        2 
  22   chr22_32497937     HCab    C    A        1      2        2 
  22   chr22_32497937     HPrz    C    A        1      2        2 
  22   chr22_32497937     ZBoe    C    A        0      0        2 
  22   chr22_32497937     ZGre    C    A        0      0        2 
  22   chr22_32497937     ZHar    C    A        0      0        2 
  22   chr22_32497937   Sample    C    A        0      0        2 
  22   chr22_32508726     AAsi    T    G        0      0        2 
  22   chr22_32508726     AKia    T    G        0      0        2 
  22   chr22_32508726     AOna    T    G        0      0        2 
  22   chr22_32508726     ASom    T    G        0      0        2 
  22   chr22_32508726     HCab    T    G      0.5      1        2 
  22   chr22_32508726     HPrz    T    G        0      0        2 
  22   chr22_32508726     ZBoe    T    G        0      0        2 
  22   chr22_32508726     ZGre    T    G        0      0        2 
  22   chr22_32508726     ZHar    T    G        0      0        2 
  22   chr22_32508726   Sample    T    G        0      0        2 
  22   chr22_32515501     AAsi    C    G        0      0        2 
  22   chr22_32515501     AKia    C    G        0      0        2 
  22   chr22_32515501     AOna    C    G        0      0        2 
  22   chr22_32515501     ASom    C    G        0      0        2 
  22   chr22_32515501     HCab    C    G      0.5      1        2 
  22   chr22_32515501     HPrz    C    G        1      2        2 
  22   chr22_32515501     ZBoe    C    G        0      0        2 
  22   chr22_32515501     ZGre    C    G        0      0        2 
  22   chr22_32515501     ZHar    C    G        0      0        2 
  22   chr22_32515501   Sample    C    G        0      0        2 
  22   chr22_32552049     AAsi    G    T        0      0        2 
  22   chr22_32552049     AKia    G    T        0      0        2 
  22   chr22_32552049     AOna    G    T        0      0        2 
  22   chr22_32552049     ASom    G    T        0      0        2 
  22   chr22_32552049     HCab    G    T        1      2        2 
  22   chr22_32552049     HPrz    G    T        1      2        2 
  22   chr22_32552049     ZBoe    G    T        0      0        2 
  22   chr22_32552049     ZGre    G    T        0      0        2 
  22   chr22_32552049     ZHar    G    T        0      0        2 
  22   chr22_32552049   Sample    G    T        0      0        2 
  22   chr22_32558766     AAsi    C    A        0      0        2 
  22   chr22_32558766     AKia    C    A        0      0        2 
  22   chr22_32558766     AOna    C    A        0      0        2 
  22   chr22_32558766     ASom    C    A        0      0        2 
  22   chr22_32558766     HCab    C    A        0      0        2 
  22   chr22_32558766     HPrz    C    A        1      2        2 
  22   chr22_32558766     ZBoe    C    A        0      0        2 
  22   chr22_32558766     ZGre    C    A        0      0        2 
  22   chr22_32558766     ZHar    C    A        0      0        2 
  22   chr22_32558766   Sample    C    A        0      0        2 
  22   chr22_32579410     AAsi    C    A        0      0        2 
  22   chr22_32579410     AKia    C    A        0      0        2 
  22   chr22_32579410     AOna    C    A        0      0        2 
  22   chr22_32579410     ASom    C    A        0      0        2 
  22   chr22_32579410     HCab    C    A        1      2        2 
  22   chr22_32579410     HPrz    C    A        1      2        2 
  22   chr22_32579410     ZBoe    C    A        0      0        2 
  22   chr22_32579410     ZGre    C    A        0      0        2 
  22   chr22_32579410     ZHar    C    A        0      0        2 
  22   chr22_32579410   Sample    C    A        0      0        2 
  22   chr22_32605920     AAsi    G    C        0      0        2 
  22   chr22_32605920     AKia    G    C        0      0        2 
  22   chr22_32605920     AOna    G    C        0      0        2 
  22   chr22_32605920     ASom    G    C        0      0        2 
  22   chr22_32605920     HCab    G    C        1      2        2 
  22   chr22_32605920     HPrz    G    C        1      2        2 
  22   chr22_32605920     ZBoe    G    C        0      0        2 
  22   chr22_32605920     ZGre    G    C        0      0        2 
  22   chr22_32605920     ZHar    G    C        0      0        2 
  22   chr22_32605920   Sample    G    C        0      0        2 
  22   chr22_32620788     AAsi    G    T        0      0        2 
  22   chr22_32620788     AKia    G    T        0      0        2 
  22   chr22_32620788     AOna    G    T        0      0        2 
  22   chr22_32620788     ASom    G    T        0      0        2 
  22   chr22_32620788     HCab    G    T      0.5      1        2 
  22   chr22_32620788     HPrz    G    T        0      0        2 
  22   chr22_32620788     ZBoe    G    T        0      0        2 
  22   chr22_32620788     ZGre    G    T        0      0        2 
  22   chr22_32620788     ZHar    G    T        0      0        2 
  22   chr22_32620788   Sample    G    T        0      0        2 
  22   chr22_32626188     AAsi    C    G        0      0        2 
  22   chr22_32626188     AKia    C    G        0      0        2 
  22   chr22_32626188     AOna    C    G      0.5      1        2 
  22   chr22_32626188     ASom    C    G        0      0        2 
  22   chr22_32626188     HCab    C    G        0      0        2 
  22   chr22_32626188     HPrz    C    G        0      0        2 
  22   chr22_32626188     ZBoe    C    G        0      0        2 
  22   chr22_32626188     ZGre    C    G        0      0        2 
  22   chr22_32626188     ZHar    C    G        0      0        2 
  22   chr22_32626188   Sample    C    G        0      0        2 
  22   chr22_32632501     AAsi    C    G        0      0        2 
  22   chr22_32632501     AKia    C    G        0      0        2 
  22   chr22_32632501     AOna    C    G        0      0        2 
  22   chr22_32632501     ASom    C    G        0      0        2 
  22   chr22_32632501     HCab    C    G      0.5      1        2 
  22   chr22_32632501     HPrz    C    G        0      0        2 
  22   chr22_32632501     ZBoe    C    G        0      0        2 
  22   chr22_32632501     ZGre    C    G        0      0        2 
  22   chr22_32632501     ZHar    C    G        0      0        2 
  22   chr22_32632501   Sample    C    G        0      0        2 
  22   chr22_32656758     AAsi    T    G        0      0        2 
  22   chr22_32656758     AKia    T    G        0      0        2 
  22   chr22_32656758     AOna    T    G        0      0        2 
  22   chr22_32656758     ASom    T    G        0      0        2 
  22   chr22_32656758     HCab    T    G        0      0        2 
  22   chr22_32656758     HPrz    T    G        0      0        2 
  22   chr22_32656758     ZBoe    T    G        0      0        2 
  22   chr22_32656758     ZGre    T    G      0.5      1        2 
  22   chr22_32656758     ZHar    T    G        0      0        2 
  22   chr22_32656758   Sample    T    G        0      0        2 
  22   chr22_32672190     AAsi    C    G        0      0        2 
  22   chr22_32672190     AKia    C    G        0      0        2 
  22   chr22_32672190     AOna    C    G        0      0        2 
  22   chr22_32672190     ASom    C    G        0      0        2 
  22   chr22_32672190     HCab    C    G        0      0        2 
  22   chr22_32672190     HPrz    C    G        0      0        2 
  22   chr22_32672190     ZBoe    C    G        0      0        2 
  22   chr22_32672190     ZGre    C    G        1      2        2 
  22   chr22_32672190     ZHar    C    G        0      0        2 
  22   chr22_32672190   Sample    C    G        0      0        2 
  22   chr22_32673840     AAsi    G    T        0      0        2 
  22   chr22_32673840     AKia    G    T        0      0        2 
  22   chr22_32673840     AOna    G    T        0      0        2 
  22   chr22_32673840     ASom    G    T        0      0        2 
  22   chr22_32673840     HCab    G    T        1      2        2 
  22   chr22_32673840     HPrz    G    T        1      2        2 
  22   chr22_32673840     ZBoe    G    T        0      0        2 
  22   chr22_32673840     ZGre    G    T        0      0        2 
  22   chr22_32673840     ZHar    G    T        0      0        2 
  22   chr22_32673840   Sample    G    T        0      0        2 
  22   chr22_32675987     AAsi    C    G        0      0        2 
  22   chr22_32675987     AKia    C    G        0      0        2 
  22   chr22_32675987     AOna    C    G        0      0        2 
  22   chr22_32675987     ASom    C    G        0      0        2 
  22   chr22_32675987     HCab    C    G        1      2        2 
  22   chr22_32675987     HPrz    C    G        1      2        2 
  22   chr22_32675987     ZBoe    C    G        0      0        2 
  22   chr22_32675987     ZGre    C    G        0      0        2 
  22   chr22_32675987     ZHar    C    G        0      0        2 
  22   chr22_32675987   Sample    C    G        0      0        2 
  22   chr22_32693209     AAsi    G    T        0      0        2 
  22   chr22_32693209     AKia    G    T        0      0        2 
  22   chr22_32693209     AOna    G    T        0      0        2 
  22   chr22_32693209     ASom    G    T        0      0        2 
  22   chr22_32693209     HCab    G    T        1      2        2 
  22   chr22_32693209     HPrz    G    T        1      2        2 
  22   chr22_32693209     ZBoe    G    T        0      0        2 
  22   chr22_32693209     ZGre    G    T        0      0        2 
  22   chr22_32693209     ZHar    G    T        0      0        2 
  22   chr22_32693209   Sample    G    T        0      0        2 
  22   chr22_32699259     AAsi    C    A      0.5      1        2 
  22   chr22_32699259     AKia    C    A        0      0        2 
  22   chr22_32699259     AOna    C    A        0      0        2 
  22   chr22_32699259     ASom    C    A        0      0        2 
  22   chr22_32699259     HCab    C    A        0      0        2 
  22   chr22_32699259     HPrz    C    A        0      0        2 
  22   chr22_32699259     ZBoe    C    A        0      0        2 
  22   chr22_32699259     ZGre    C    A        0      0        2 
  22   chr22_32699259     ZHar    C    A        0      0        2 
  22   chr22_32699259   Sample    C    A        1      2        2 
  22   chr22_32703316     AAsi    G    C        1      2        2 
  22   chr22_32703316     AKia    G    C        1      2        2 
  22   chr22_32703316     AOna    G    C        1      2        2 
  22   chr22_32703316     ASom    G    C        1      2        2 
  22   chr22_32703316     HCab    G    C        0      0        2 
  22   chr22_32703316     HPrz    G    C        0      0        2 
  22   chr22_32703316     ZBoe    G    C        0      0        2 
  22   chr22_32703316     ZGre    G    C        0      0        2 
  22   chr22_32703316     ZHar    G    C        0      0        2 
  22   chr22_32703316   Sample    G    C        1      2        2 
  22   chr22_32708315     AAsi    T    G        0      0        2 
  22   chr22_32708315     AKia    T    G        0      0        2 
  22   chr22_32708315     AOna    T    G        0      0        2 
  22   chr22_32708315     ASom    T    G        0      0        2 
  22   chr22_32708315     HCab    T    G        1      2        2 
  22   chr22_32708315     HPrz    T    G        1      2        2 
  22   chr22_32708315     ZBoe    T    G        0      0        2 
  22   chr22_32708315     ZGre    T    G        0      0        2 
  22   chr22_32708315     ZHar    T    G        0      0        2 
  22   chr22_32708315   Sample    T    G        0      0        2 
  22   chr22_32720828     AAsi    T    G        0      0        2 
  22   chr22_32720828     AKia    T    G        0      0        2 
  22   chr22_32720828     AOna    T    G        0      0        2 
  22   chr22_32720828     ASom    T    G        0      0        2 
  22   chr22_32720828     HCab    T    G        1      2        2 
  22   chr22_32720828     HPrz    T    G        1      2        2 
  22   chr22_32720828     ZBoe    T    G        0      0        2 
  22   chr22_32720828     ZGre    T    G        0      0        2 
  22   chr22_32720828     ZHar    T    G        0      0        2 
  22   chr22_32720828   Sample    T    G        0      0        2 
  22   chr22_32769671     AAsi    G    C        0      0        2 
  22   chr22_32769671     AKia    G    C        0      0        2 
  22   chr22_32769671     AOna    G    C        1      2        2 
  22   chr22_32769671     ASom    G    C        0      0        2 
  22   chr22_32769671     HCab    G    C        0      0        2 
  22   chr22_32769671     HPrz    G    C        0      0        2 
  22   chr22_32769671     ZBoe    G    C        0      0        2 
  22   chr22_32769671     ZGre    G    C        0      0        2 
  22   chr22_32769671     ZHar    G    C        0      0        2 
  22   chr22_32769671   Sample    G    C        0      0        2 
  22   chr22_32779513     AAsi    G    T        0      0        2 
  22   chr22_32779513     AKia    G    T        0      0        2 
  22   chr22_32779513     AOna    G    T        0      0        2 
  22   chr22_32779513     ASom    G    T        0      0        2 
  22   chr22_32779513     HCab    G    T        1      2        2 
  22   chr22_32779513     HPrz    G    T        1      2        2 
  22   chr22_32779513     ZBoe    G    T        0      0        2 
  22   chr22_32779513     ZGre    G    T        0      0        2 
  22   chr22_32779513     ZHar    G    T        0      0        2 
  22   chr22_32779513   Sample    G    T        0      0        2 
  22   chr22_32789269     AAsi    T    G        0      0        2 
  22   chr22_32789269     AKia    T    G        0      0        2 
  22   chr22_32789269     AOna    T    G        0      0        2 
  22   chr22_32789269     ASom    T    G        0      0        2 
  22   chr22_32789269     HCab    T    G        0      0        2 
  22   chr22_32789269     HPrz    T    G        0      0        2 
  22   chr22_32789269     ZBoe    T    G        1      2        2 
  22   chr22_32789269     ZGre    T    G        1      2        2 
  22   chr22_32789269     ZHar    T    G        1      2        2 
  22   chr22_32789269   Sample    T    G        0      0        2 
  22   chr22_32793857     AAsi    T    G        1      2        2 
  22   chr22_32793857     AKia    T    G        0      0        2 
  22   chr22_32793857     AOna    T    G        0      0        2 
  22   chr22_32793857     ASom    T    G        1      2        2 
  22   chr22_32793857     HCab    T    G        1      2        2 
  22   chr22_32793857     HPrz    T    G        1      2        2 
  22   chr22_32793857     ZBoe    T    G        0      0        2 
  22   chr22_32793857     ZGre    T    G        0      0        2 
  22   chr22_32793857     ZHar    T    G        0      0        2 
  22   chr22_32793857   Sample    T    G        1      2        2 
  22   chr22_32811313     AAsi    C    A        0      0        2 
  22   chr22_32811313     AKia    C    A        0      0        2 
  22   chr22_32811313     AOna    C    A        0      0        2 
  22   chr22_32811313     ASom    C    A        0      0        2 
  22   chr22_32811313     HCab    C    A        1      2        2 
  22   chr22_32811313     HPrz    C    A        1      2        2 
  22   chr22_32811313     ZBoe    C    A        0      0        2 
  22   chr22_32811313     ZGre    C    A        0      0        2 
  22   chr22_32811313     ZHar    C    A        0      0        2 
  22   chr22_32811313   Sample    C    A        0      0        2 
  22   chr22_32843818     AAsi    T    G        0      0        2 
  22   chr22_32843818     AKia    T    G        0      0        2 
  22   chr22_32843818     AOna    T    G        0      0        2 
  22   chr22_32843818     ASom    T    G        0      0        2 
  22   chr22_32843818     HCab    T    G        0      0        2 
  22   chr22_32843818     HPrz    T    G        0      0        2 
  22   chr22_32843818     ZBoe    T    G      0.5      1        2 
  22   chr22_32843818     ZGre    T    G        0      0        2 
  22   chr22_32843818     ZHar    T    G        0      0        2 
  22   chr22_32843818   Sample    T    G        0      0        2 
  22   chr22_32864067     AAsi    A    T        0      0        2 
  22   chr22_32864067     AKia    A    T        0      0        2 
  22   chr22_32864067     AOna    A    T        1      2        2 
  22   chr22_32864067     ASom    A    T        0      0        2 
  22   chr22_32864067     HCab    A    T        0      0        2 
  22   chr22_32864067     HPrz    A    T        0      0        2 
  22   chr22_32864067     ZBoe    A    T        0      0        2 
  22   chr22_32864067     ZGre    A    T        0      0        2 
  22   chr22_32864067     ZHar    A    T        0      0        2 
  22   chr22_32864067   Sample    A    T        0      0        2 
  22   chr22_32864490     AAsi    C    G        0      0        2 
  22   chr22_32864490     AKia    C    G        0      0        2 
  22   chr22_32864490     AOna    C    G        0      0        2 
  22   chr22_32864490     ASom    C    G        0      0        2 
  22   chr22_32864490     HCab    C    G      0.5      1        2 
  22   chr22_32864490     HPrz    C    G        0      0        2 
  22   chr22_32864490     ZBoe    C    G        0      0        2 
  22   chr22_32864490     ZGre    C    G        0      0        2 
  22   chr22_32864490     ZHar    C    G        0      0        2 
  22   chr22_32864490   Sample    C    G        0      0        2 
  22   chr22_32891025     AAsi    A    C        0      0        2 
  22   chr22_32891025     AKia    A    C        0      0        2 
  22   chr22_32891025     AOna    A    C        0      0        2 
  22   chr22_32891025     ASom    A    C        0      0        2 
  22   chr22_32891025     HCab    A    C        1      2        2 
  22   chr22_32891025     HPrz    A    C        1      2        2 
  22   chr22_32891025     ZBoe    A    C        0      0        2 
  22   chr22_32891025     ZGre    A    C        0      0        2 
  22   chr22_32891025     ZHar    A    C        0      0        2 
  22   chr22_32891025   Sample    A    C        0      0        2 
  22   chr22_32918033     AAsi    C    A      0.5      1        2 
  22   chr22_32918033     AKia    C    A        0      0        2 
  22   chr22_32918033     AOna    C    A        0      0        2 
  22   chr22_32918033     ASom    C    A        1      2        2 
  22   chr22_32918033     HCab    C    A        0      0        2 
  22   chr22_32918033     HPrz    C    A        0      0        2 
  22   chr22_32918033     ZBoe    C    A        0      0        2 
  22   chr22_32918033     ZGre    C    A        0      0        2 
  22   chr22_32918033     ZHar    C    A        0      0        2 
  22   chr22_32918033   Sample    C    A        0      0        2 
  22   chr22_32919944     AAsi    T    G        0      0        2 
  22   chr22_32919944     AKia    T    G        0      0        2 
  22   chr22_32919944     AOna    T    G        0      0        2 
  22   chr22_32919944     ASom    T    G        1      2        2 
  22   chr22_32919944     HCab    T    G        0      0        2 
  22   chr22_32919944     HPrz    T    G        0      0        2 
  22   chr22_32919944     ZBoe    T    G        0      0        2 
  22   chr22_32919944     ZGre    T    G        0      0        2 
  22   chr22_32919944     ZHar    T    G        0      0        2 
  22   chr22_32919944   Sample    T    G        0      0        2 
  22   chr22_32933181     AAsi    C    A        0      0        2 
  22   chr22_32933181     AKia    C    A      0.5      1        2 
  22   chr22_32933181     AOna    C    A        0      0        2 
  22   chr22_32933181     ASom    C    A        0      0        2 
  22   chr22_32933181     HCab    C    A        0      0        2 
  22   chr22_32933181     HPrz    C    A        0      0        2 
  22   chr22_32933181     ZBoe    C    A        0      0        2 
  22   chr22_32933181     ZGre    C    A        0      0        2 
  22   chr22_32933181     ZHar    C    A        0      0        2 
  22   chr22_32933181   Sample    C    A        0      0        2 
  22   chr22_32944132     AAsi    C    G        0      0        2 
  22   chr22_32944132     AKia    C    G        0      0        2 
  22   chr22_32944132     AOna    C    G        0      0        2 
  22   chr22_32944132     ASom    C    G        0      0        2 
  22   chr22_32944132     HCab    C    G        0      0        2 
  22   chr22_32944132     HPrz    C    G        0      0        2 
  22   chr22_32944132     ZBoe    C    G      0.5      1        2 
  22   chr22_32944132     ZGre    C    G        0      0        2 
  22   chr22_32944132     ZHar    C    G        0      0        2 
  22   chr22_32944132   Sample    C    G        0      0        2 
  22   chr22_32960931     AAsi    T    G        0      0        2 
  22   chr22_32960931     AKia    T    G        0      0        2 
  22   chr22_32960931     AOna    T    G        0      0        2 
  22   chr22_32960931     ASom    T    G      0.5      1        2 
  22   chr22_32960931     HCab    T    G        0      0        2 
  22   chr22_32960931     HPrz    T    G        0      0        2 
  22   chr22_32960931     ZBoe    T    G        0      0        2 
  22   chr22_32960931     ZGre    T    G        0      0        2 
  22   chr22_32960931     ZHar    T    G        0      0        2 
  22   chr22_32960931   Sample    T    G        0      0        2 
  22   chr22_32978495     AAsi    A    T        0      0        2 
  22   chr22_32978495     AKia    A    T        0      0        2 
  22   chr22_32978495     AOna    A    T        0      0        2 
  22   chr22_32978495     ASom    A    T        0      0        2 
  22   chr22_32978495     HCab    A    T        1      2        2 
  22   chr22_32978495     HPrz    A    T        1      2        2 
  22   chr22_32978495     ZBoe    A    T        0      0        2 
  22   chr22_32978495     ZGre    A    T        0      0        2 
  22   chr22_32978495     ZHar    A    T        0      0        2 
  22   chr22_32978495   Sample    A    T        0      0        2 
  22   chr22_32982609     AAsi    C    G        0      0        2 
  22   chr22_32982609     AKia    C    G        0      0        2 
  22   chr22_32982609     AOna    C    G        0      0        2 
  22   chr22_32982609     ASom    C    G        0      0        2 
  22   chr22_32982609     HCab    C    G        1      2        2 
  22   chr22_32982609     HPrz    C    G        1      2        2 
  22   chr22_32982609     ZBoe    C    G        0      0        2 
  22   chr22_32982609     ZGre    C    G        0      0        2 
  22   chr22_32982609     ZHar    C    G        0      0        2 
  22   chr22_32982609   Sample    C    G        0      0        2 
  22   chr22_32985117     AAsi    T    A        0      0        2 
  22   chr22_32985117     AKia    T    A        0      0        2 
  22   chr22_32985117     AOna    T    A        0      0        2 
  22   chr22_32985117     ASom    T    A        0      0        2 
  22   chr22_32985117     HCab    T    A      0.5      1        2 
  22   chr22_32985117     HPrz    T    A        0      0        2 
  22   chr22_32985117     ZBoe    T    A        0      0        2 
  22   chr22_32985117     ZGre    T    A        0      0        2 
  22   chr22_32985117     ZHar    T    A        0      0        2 
  22   chr22_32985117   Sample    T    A        0      0        2 
  22   chr22_33003287     AAsi    C    A        0      0        2 
  22   chr22_33003287     AKia    C    A        0      0        2 
  22   chr22_33003287     AOna    C    A        1      2        2 
  22   chr22_33003287     ASom    C    A        0      0        2 
  22   chr22_33003287     HCab    C    A        0      0        2 
  22   chr22_33003287     HPrz    C    A        0      0        2 
  22   chr22_33003287     ZBoe    C    A        0      0        2 
  22   chr22_33003287     ZGre    C    A        0      0        2 
  22   chr22_33003287     ZHar    C    A        0      0        2 
  22   chr22_33003287   Sample    C    A        0      0        2 
  22   chr22_33007763     AAsi    G    C        0      0        2 
  22   chr22_33007763     AKia    G    C        0      0        2 
  22   chr22_33007763     AOna    G    C        0      0        2 
  22   chr22_33007763     ASom    G    C        0      0        2 
  22   chr22_33007763     HCab    G    C        1      2        2 
  22   chr22_33007763     HPrz    G    C        1      2        2 
  22   chr22_33007763     ZBoe    G    C        0      0        2 
  22   chr22_33007763     ZGre    G    C        0      0        2 
  22   chr22_33007763     ZHar    G    C        0      0        2 
  22   chr22_33007763   Sample    G    C        0      0        2 
  22   chr22_33008330     AAsi    G    C        0      0        2 
  22   chr22_33008330     AKia    G    C        0      0        2 
  22   chr22_33008330     AOna    G    C        0      0        2 
  22   chr22_33008330     ASom    G    C        0      0        2 
  22   chr22_33008330     HCab    G    C        0      0        2 
  22   chr22_33008330     HPrz    G    C        0      0        2 
  22   chr22_33008330     ZBoe    G    C        1      2        2 
  22   chr22_33008330     ZGre    G    C        1      2        2 
  22   chr22_33008330     ZHar    G    C        1      2        2 
  22   chr22_33008330   Sample    G    C        0      0        2 
  22   chr22_33010798     AAsi    G    T        0      0        2 
  22   chr22_33010798     AKia    G    T        0      0        2 
  22   chr22_33010798     AOna    G    T        0      0        2 
  22   chr22_33010798     ASom    G    T        0      0        2 
  22   chr22_33010798     HCab    G    T        0      0        2 
  22   chr22_33010798     HPrz    G    T        0      0        2 
  22   chr22_33010798     ZBoe    G    T        0      0        2 
  22   chr22_33010798     ZGre    G    T        0      0        2 
  22   chr22_33010798     ZHar    G    T        1      2        2 
  22   chr22_33010798   Sample    G    T        0      0        2 
  22   chr22_33016675     AAsi    G    C        0      0        2 
  22   chr22_33016675     AKia    G    C        0      0        2 
  22   chr22_33016675     AOna    G    C        0      0        2 
  22   chr22_33016675     ASom    G    C        0      0        2 
  22   chr22_33016675     HCab    G    C        0      0        2 
  22   chr22_33016675     HPrz    G    C        0      0        2 
  22   chr22_33016675     ZBoe    G    C        0      0        2 
  22   chr22_33016675     ZGre    G    C        0      0        2 
  22   chr22_33016675     ZHar    G    C        1      2        2 
  22   chr22_33016675   Sample    G    C        0      0        2 
  22   chr22_33032149     AAsi    G    C        0      0        2 
  22   chr22_33032149     AKia    G    C        0      0        2 
  22   chr22_33032149     AOna    G    C        0      0        2 
  22   chr22_33032149     ASom    G    C        0      0        2 
  22   chr22_33032149     HCab    G    C        1      2        2 
  22   chr22_33032149     HPrz    G    C        1      2        2 
  22   chr22_33032149     ZBoe    G    C        0      0        2 
  22   chr22_33032149     ZGre    G    C        0      0        2 
  22   chr22_33032149     ZHar    G    C        0      0        2 
  22   chr22_33032149   Sample    G    C        0      0        2 
  22   chr22_33038373     AAsi    C    G        0      0        2 
  22   chr22_33038373     AKia    C    G        0      0        2 
  22   chr22_33038373     AOna    C    G        0      0        2 
  22   chr22_33038373     ASom    C    G        0      0        2 
  22   chr22_33038373     HCab    C    G        1      2        2 
  22   chr22_33038373     HPrz    C    G        1      2        2 
  22   chr22_33038373     ZBoe    C    G        0      0        2 
  22   chr22_33038373     ZGre    C    G        0      0        2 
  22   chr22_33038373     ZHar    C    G        0      0        2 
  22   chr22_33038373   Sample    C    G        0      0        2 
  22   chr22_33041736     AAsi    C    G        0      0        2 
  22   chr22_33041736     AKia    C    G        0      0        2 
  22   chr22_33041736     AOna    C    G        0      0        2 
  22   chr22_33041736     ASom    C    G        0      0        2 
  22   chr22_33041736     HCab    C    G        0      0        2 
  22   chr22_33041736     HPrz    C    G        0      0        2 
  22   chr22_33041736     ZBoe    C    G        1      2        2 
  22   chr22_33041736     ZGre    C    G        0      0        2 
  22   chr22_33041736     ZHar    C    G        0      0        2 
  22   chr22_33041736   Sample    C    G        0      0        2 
  22   chr22_33049059     AAsi    A    T        0      0        2 
  22   chr22_33049059     AKia    A    T        0      0        2 
  22   chr22_33049059     AOna    A    T        0      0        2 
  22   chr22_33049059     ASom    A    T        0      0        2 
  22   chr22_33049059     HCab    A    T        1      2        2 
  22   chr22_33049059     HPrz    A    T        1      2        2 
  22   chr22_33049059     ZBoe    A    T        0      0        2 
  22   chr22_33049059     ZGre    A    T        0      0        2 
  22   chr22_33049059     ZHar    A    T        0      0        2 
  22   chr22_33049059   Sample    A    T        0      0        2 
  22   chr22_33080839     AAsi    C    A        1      2        2 
  22   chr22_33080839     AKia    C    A        0      0        2 
  22   chr22_33080839     AOna    C    A        0      0        2 
  22   chr22_33080839     ASom    C    A        1      2        2 
  22   chr22_33080839     HCab    C    A        0      0        2 
  22   chr22_33080839     HPrz    C    A        0      0        2 
  22   chr22_33080839     ZBoe    C    A        0      0        2 
  22   chr22_33080839     ZGre    C    A        1      2        2 
  22   chr22_33080839     ZHar    C    A        1      2        2 
  22   chr22_33080839   Sample    C    A        1      2        2 
  22   chr22_33082160     AAsi    A    C        0      0        2 
  22   chr22_33082160     AKia    A    C        0      0        2 
  22   chr22_33082160     AOna    A    C      0.5      1        2 
  22   chr22_33082160     ASom    A    C        0      0        2 
  22   chr22_33082160     HCab    A    C        0      0        2 
  22   chr22_33082160     HPrz    A    C        0      0        2 
  22   chr22_33082160     ZBoe    A    C        0      0        2 
  22   chr22_33082160     ZGre    A    C        0      0        2 
  22   chr22_33082160     ZHar    A    C        0      0        2 
  22   chr22_33082160   Sample    A    C        0      0        2 
  22   chr22_33083013     AAsi    C    G        1      2        2 
  22   chr22_33083013     AKia    C    G        0      0        2 
  22   chr22_33083013     AOna    C    G        0      0        2 
  22   chr22_33083013     ASom    C    G      0.5      1        2 
  22   chr22_33083013     HCab    C    G        0      0        2 
  22   chr22_33083013     HPrz    C    G        0      0        2 
  22   chr22_33083013     ZBoe    C    G        0      0        2 
  22   chr22_33083013     ZGre    C    G        0      0        2 
  22   chr22_33083013     ZHar    C    G        0      0        2 
  22   chr22_33083013   Sample    C    G        1      2        2 
  22   chr22_33096534     AAsi    G    T        0      0        2 
  22   chr22_33096534     AKia    G    T        0      0        2 
  22   chr22_33096534     AOna    G    T        0      0        2 
  22   chr22_33096534     ASom    G    T        0      0        2 
  22   chr22_33096534     HCab    G    T        0      0        2 
  22   chr22_33096534     HPrz    G    T        0      0        2 
  22   chr22_33096534     ZBoe    G    T        1      2        2 
  22   chr22_33096534     ZGre    G    T        0      0        2 
  22   chr22_33096534     ZHar    G    T        0      0        2 
  22   chr22_33096534   Sample    G    T        0      0        2 
  22   chr22_33116278     AAsi    G    C        0      0        2 
  22   chr22_33116278     AKia    G    C        0      0        2 
  22   chr22_33116278     AOna    G    C        0      0        2 
  22   chr22_33116278     ASom    G    C        0      0        2 
  22   chr22_33116278     HCab    G    C        1      2        2 
  22   chr22_33116278     HPrz    G    C        1      2        2 
  22   chr22_33116278     ZBoe    G    C        0      0        2 
  22   chr22_33116278     ZGre    G    C        0      0        2 
  22   chr22_33116278     ZHar    G    C        0      0        2 
  22   chr22_33116278   Sample    G    C        0      0        2 
  22   chr22_33140195     AAsi    G    C        0      0        2 
  22   chr22_33140195     AKia    G    C      0.5      1        2 
  22   chr22_33140195     AOna    G    C        0      0        2 
  22   chr22_33140195     ASom    G    C        0      0        2 
  22   chr22_33140195     HCab    G    C        0      0        2 
  22   chr22_33140195     HPrz    G    C        0      0        2 
  22   chr22_33140195     ZBoe    G    C        0      0        2 
  22   chr22_33140195     ZGre    G    C        0      0        2 
  22   chr22_33140195     ZHar    G    C        0      0        2 
  22   chr22_33140195   Sample    G    C        0      0        2 
  22   chr22_33154713     AAsi    C    G        0      0        2 
  22   chr22_33154713     AKia    C    G        0      0        2 
  22   chr22_33154713     AOna    C    G      0.5      1        2 
  22   chr22_33154713     ASom    C    G        0      0        2 
  22   chr22_33154713     HCab    C    G        0      0        2 
  22   chr22_33154713     HPrz    C    G        0      0        2 
  22   chr22_33154713     ZBoe    C    G        0      0        2 
  22   chr22_33154713     ZGre    C    G        0      0        2 
  22   chr22_33154713     ZHar    C    G        0      0        2 
  22   chr22_33154713   Sample    C    G        0      0        2 
  22   chr22_33188126     AAsi    A    T        0      0        2 
  22   chr22_33188126     AKia    A    T        0      0        2 
  22   chr22_33188126     AOna    A    T        0      0        2 
  22   chr22_33188126     ASom    A    T        0      0        2 
  22   chr22_33188126     HCab    A    T        0      0        2 
  22   chr22_33188126     HPrz    A    T        0      0        2 
  22   chr22_33188126     ZBoe    A    T        0      0        2 
  22   chr22_33188126     ZGre    A    T        0      0        2 
  22   chr22_33188126     ZHar    A    T      0.5      1        2 
  22   chr22_33188126   Sample    A    T        0      0        2 
  22   chr22_33196803     AAsi    A    C        0      0        2 
  22   chr22_33196803     AKia    A    C        0      0        2 
  22   chr22_33196803     AOna    A    C        0      0        2 
  22   chr22_33196803     ASom    A    C        0      0        2 
  22   chr22_33196803     HCab    A    C        0      0        2 
  22   chr22_33196803     HPrz    A    C        0      0        2 
  22   chr22_33196803     ZBoe    A    C      0.5      1        2 
  22   chr22_33196803     ZGre    A    C        0      0        2 
  22   chr22_33196803     ZHar    A    C        0      0        2 
  22   chr22_33196803   Sample    A    C        0      0        2 
  22   chr22_33217525     AAsi    T    A        0      0        2 
  22   chr22_33217525     AKia    T    A        0      0        2 
  22   chr22_33217525     AOna    T    A        0      0        2 
  22   chr22_33217525     ASom    T    A        0      0        2 
  22   chr22_33217525     HCab    T    A        1      2        2 
  22   chr22_33217525     HPrz    T    A        1      2        2 
  22   chr22_33217525     ZBoe    T    A        0      0        2 
  22   chr22_33217525     ZGre    T    A        0      0        2 
  22   chr22_33217525     ZHar    T    A        0      0        2 
  22   chr22_33217525   Sample    T    A        0      0        2 
  22   chr22_33228729     AAsi    T    A        0      0        2 
  22   chr22_33228729     AKia    T    A        0      0        2 
  22   chr22_33228729     AOna    T    A        0      0        2 
  22   chr22_33228729     ASom    T    A        0      0        2 
  22   chr22_33228729     HCab    T    A        1      2        2 
  22   chr22_33228729     HPrz    T    A        1      2        2 
  22   chr22_33228729     ZBoe    T    A        0      0        2 
  22   chr22_33228729     ZGre    T    A        0      0        2 
  22   chr22_33228729     ZHar    T    A        0      0        2 
  22   chr22_33228729   Sample    T    A        0      0        2 
  22   chr22_33245909     AAsi    C    G        0      0        2 
  22   chr22_33245909     AKia    C    G        0      0        2 
  22   chr22_33245909     AOna    C    G        0      0        2 
  22   chr22_33245909     ASom    C    G        0      0        2 
  22   chr22_33245909     HCab    C    G        1      2        2 
  22   chr22_33245909     HPrz    C    G        1      2        2 
  22   chr22_33245909     ZBoe    C    G        0      0        2 
  22   chr22_33245909     ZGre    C    G        0      0        2 
  22   chr22_33245909     ZHar    C    G        0      0        2 
  22   chr22_33245909   Sample    C    G        0      0        2 
  22   chr22_33271615     AAsi    T    G        0      0        2 
  22   chr22_33271615     AKia    T    G        1      2        2 
  22   chr22_33271615     AOna    T    G        0      0        2 
  22   chr22_33271615     ASom    T    G        0      0        2 
  22   chr22_33271615     HCab    T    G        0      0        2 
  22   chr22_33271615     HPrz    T    G        0      0        2 
  22   chr22_33271615     ZBoe    T    G        0      0        2 
  22   chr22_33271615     ZGre    T    G        0      0        2 
  22   chr22_33271615     ZHar    T    G        0      0        2 
  22   chr22_33271615   Sample    T    G        0      0        2 
  22   chr22_33278426     AAsi    G    T        0      0        2 
  22   chr22_33278426     AKia    G    T        0      0        2 
  22   chr22_33278426     AOna    G    T        0      0        2 
  22   chr22_33278426     ASom    G    T        0      0        2 
  22   chr22_33278426     HCab    G    T        0      0        2 
  22   chr22_33278426     HPrz    G    T        0      0        2 
  22   chr22_33278426     ZBoe    G    T        1      2        2 
  22   chr22_33278426     ZGre    G    T        0      0        2 
  22   chr22_33278426     ZHar    G    T        0      0        2 
  22   chr22_33278426   Sample    G    T        0      0        2 
  22   chr22_33301507     AAsi    T    G        0      0        2 
  22   chr22_33301507     AKia    T    G        0      0        2 
  22   chr22_33301507     AOna    T    G        0      0        2 
  22   chr22_33301507     ASom    T    G        0      0        2 
  22   chr22_33301507     HCab    T    G        1      2        2 
  22   chr22_33301507     HPrz    T    G        1      2        2 
  22   chr22_33301507     ZBoe    T    G        0      0        2 
  22   chr22_33301507     ZGre    T    G        0      0        2 
  22   chr22_33301507     ZHar    T    G        0      0        2 
  22   chr22_33301507   Sample    T    G        0      0        2 
  22   chr22_33309284     AAsi    T    A        0      0        2 
  22   chr22_33309284     AKia    T    A        0      0        2 
  22   chr22_33309284     AOna    T    A        0      0        2 
  22   chr22_33309284     ASom    T    A        0      0        2 
  22   chr22_33309284     HCab    T    A        1      2        2 
  22   chr22_33309284     HPrz    T    A      0.5      1        2 
  22   chr22_33309284     ZBoe    T    A        0      0        2 
  22   chr22_33309284     ZGre    T    A        0      0        2 
  22   chr22_33309284     ZHar    T    A        0      0        2 
  22   chr22_33309284   Sample    T    A        0      0        2 
  22   chr22_33312700     AAsi    C    A        0      0        2 
  22   chr22_33312700     AKia    C    A        0      0        2 
  22   chr22_33312700     AOna    C    A        0      0        2 
  22   chr22_33312700     ASom    C    A      0.5      1        2 
  22   chr22_33312700     HCab    C    A        0      0        2 
  22   chr22_33312700     HPrz    C    A        0      0        2 
  22   chr22_33312700     ZBoe    C    A        0      0        2 
  22   chr22_33312700     ZGre    C    A        0      0        2 
  22   chr22_33312700     ZHar    C    A        0      0        2 
  22   chr22_33312700   Sample    C    A        0      0        2 
  22   chr22_33326743     AAsi    A    C        0      0        2 
  22   chr22_33326743     AKia    A    C        0      0        2 
  22   chr22_33326743     AOna    A    C        0      0        2 
  22   chr22_33326743     ASom    A    C        0      0        2 
  22   chr22_33326743     HCab    A    C        0      0        2 
  22   chr22_33326743     HPrz    A    C        0      0        2 
  22   chr22_33326743     ZBoe    A    C        0      0        2 
  22   chr22_33326743     ZGre    A    C      0.5      1        2 
  22   chr22_33326743     ZHar    A    C        0      0        2 
  22   chr22_33326743   Sample    A    C        0      0        2 
  22   chr22_33349344     AAsi    G    C        0      0        2 
  22   chr22_33349344     AKia    G    C        0      0        2 
  22   chr22_33349344     AOna    G    C        0      0        2 
  22   chr22_33349344     ASom    G    C        0      0        2 
  22   chr22_33349344     HCab    G    C        0      0        2 
  22   chr22_33349344     HPrz    G    C        0      0        2 
  22   chr22_33349344     ZBoe    G    C      0.5      1        2 
  22   chr22_33349344     ZGre    G    C      0.5      1        2 
  22   chr22_33349344     ZHar    G    C        0      0        2 
  22   chr22_33349344   Sample    G    C        0      0        2 
  22   chr22_33362548     AAsi    A    C        0      0        2 
  22   chr22_33362548     AKia    A    C        0      0        2 
  22   chr22_33362548     AOna    A    C        0      0        2 
  22   chr22_33362548     ASom    A    C      0.5      1        2 
  22   chr22_33362548     HCab    A    C        0      0        2 
  22   chr22_33362548     HPrz    A    C        0      0        2 
  22   chr22_33362548     ZBoe    A    C        0      0        2 
  22   chr22_33362548     ZGre    A    C        0      0        2 
  22   chr22_33362548     ZHar    A    C        0      0        2 
  22   chr22_33362548   Sample    A    C        0      0        2 
  22   chr22_33364024     AAsi    C    A        0      0        2 
  22   chr22_33364024     AKia    C    A        0      0        2 
  22   chr22_33364024     AOna    C    A        0      0        2 
  22   chr22_33364024     ASom    C    A        0      0        2 
  22   chr22_33364024     HCab    C    A        1      2        2 
  22   chr22_33364024     HPrz    C    A        1      2        2 
  22   chr22_33364024     ZBoe    C    A        0      0        2 
  22   chr22_33364024     ZGre    C    A        0      0        2 
  22   chr22_33364024     ZHar    C    A        0      0        2 
  22   chr22_33364024   Sample    C    A        0      0        2 
  22   chr22_33369897     AAsi    G    T        0      0        2 
  22   chr22_33369897     AKia    G    T      0.5      1        2 
  22   chr22_33369897     AOna    G    T        0      0        2 
  22   chr22_33369897     ASom    G    T        0      0        2 
  22   chr22_33369897     HCab    G    T        0      0        2 
  22   chr22_33369897     HPrz    G    T        0      0        2 
  22   chr22_33369897     ZBoe    G    T        0      0        2 
  22   chr22_33369897     ZGre    G    T        0      0        2 
  22   chr22_33369897     ZHar    G    T        0      0        2 
  22   chr22_33369897   Sample    G    T        0      0        2 
  22   chr22_33374381     AAsi    T    G        0      0        2 
  22   chr22_33374381     AKia    T    G        0      0        2 
  22   chr22_33374381     AOna    T    G        0      0        2 
  22   chr22_33374381     ASom    T    G      0.5      1        2 
  22   chr22_33374381     HCab    T    G        0      0        2 
  22   chr22_33374381     HPrz    T    G        0      0        2 
  22   chr22_33374381     ZBoe    T    G        0      0        2 
  22   chr22_33374381     ZGre    T    G        0      0        2 
  22   chr22_33374381     ZHar    T    G        0      0        2 
  22   chr22_33374381   Sample    T    G        0      0        2 
  22   chr22_33385221     AAsi    G    C        0      0        2 
  22   chr22_33385221     AKia    G    C        0      0        2 
  22   chr22_33385221     AOna    G    C        0      0        2 
  22   chr22_33385221     ASom    G    C        0      0        2 
  22   chr22_33385221     HCab    G    C        0      0        2 
  22   chr22_33385221     HPrz    G    C        0      0        2 
  22   chr22_33385221     ZBoe    G    C        0      0        2 
  22   chr22_33385221     ZGre    G    C        1      2        2 
  22   chr22_33385221     ZHar    G    C        0      0        2 
  22   chr22_33385221   Sample    G    C        0      0        2 
  22   chr22_33394085     AAsi    C    A        0      0        2 
  22   chr22_33394085     AKia    C    A      0.5      1        2 
  22   chr22_33394085     AOna    C    A        1      2        2 
  22   chr22_33394085     ASom    C    A        0      0        2 
  22   chr22_33394085     HCab    C    A        0      0        2 
  22   chr22_33394085     HPrz    C    A        0      0        2 
  22   chr22_33394085     ZBoe    C    A        0      0        2 
  22   chr22_33394085     ZGre    C    A        0      0        2 
  22   chr22_33394085     ZHar    C    A        0      0        2 
  22   chr22_33394085   Sample    C    A        0      0        2 
  22   chr22_33399811     AAsi    G    C        0      0        2 
  22   chr22_33399811     AKia    G    C        0      0        2 
  22   chr22_33399811     AOna    G    C        0      0        2 
  22   chr22_33399811     ASom    G    C        0      0        2 
  22   chr22_33399811     HCab    G    C      0.5      1        2 
  22   chr22_33399811     HPrz    G    C        0      0        2 
  22   chr22_33399811     ZBoe    G    C        0      0        2 
  22   chr22_33399811     ZGre    G    C        0      0        2 
  22   chr22_33399811     ZHar    G    C        0      0        2 
  22   chr22_33399811   Sample    G    C        0      0        2 
  22   chr22_33405142     AAsi    C    G        0      0        2 
  22   chr22_33405142     AKia    C    G        0      0        2 
  22   chr22_33405142     AOna    C    G        0      0        2 
  22   chr22_33405142     ASom    C    G        0      0        2 
  22   chr22_33405142     HCab    C    G        0      0        2 
  22   chr22_33405142     HPrz    C    G        0      0        2 
  22   chr22_33405142     ZBoe    C    G        0      0        2 
  22   chr22_33405142     ZGre    C    G        1      2        2 
  22   chr22_33405142     ZHar    C    G        0      0        2 
  22   chr22_33405142   Sample    C    G        0      0        2 
  22   chr22_33461984     AAsi    A    C        0      0        2 
  22   chr22_33461984     AKia    A    C        0      0        2 
  22   chr22_33461984     AOna    A    C        0      0        2 
  22   chr22_33461984     ASom    A    C        0      0        2 
  22   chr22_33461984     HCab    A    C        0      0        2 
  22   chr22_33461984     HPrz    A    C      0.5      1        2 
  22   chr22_33461984     ZBoe    A    C        0      0        2 
  22   chr22_33461984     ZGre    A    C        0      0        2 
  22   chr22_33461984     ZHar    A    C        0      0        2 
  22   chr22_33461984   Sample    A    C        0      0        2 
  22   chr22_33477383     AAsi    G    T        0      0        2 
  22   chr22_33477383     AKia    G    T        0      0        2 
  22   chr22_33477383     AOna    G    T        0      0        2 
  22   chr22_33477383     ASom    G    T        0      0        2 
  22   chr22_33477383     HCab    G    T        1      2        2 
  22   chr22_33477383     HPrz    G    T        1      2        2 
  22   chr22_33477383     ZBoe    G    T        0      0        2 
  22   chr22_33477383     ZGre    G    T        0      0        2 
  22   chr22_33477383     ZHar    G    T        0      0        2 
  22   chr22_33477383   Sample    G    T        0      0        2 
  22   chr22_33507443     AAsi    C    G        0      0        2 
  22   chr22_33507443     AKia    C    G        0      0        2 
  22   chr22_33507443     AOna    C    G        0      0        2 
  22   chr22_33507443     ASom    C    G        0      0        2 
  22   chr22_33507443     HCab    C    G        1      2        2 
  22   chr22_33507443     HPrz    C    G        1      2        2 
  22   chr22_33507443     ZBoe    C    G        0      0        2 
  22   chr22_33507443     ZGre    C    G        0      0        2 
  22   chr22_33507443     ZHar    C    G        0      0        2 
  22   chr22_33507443   Sample    C    G        0      0        2 
  22   chr22_33529771     AAsi    A    C        0      0        2 
  22   chr22_33529771     AKia    A    C        0      0        2 
  22   chr22_33529771     AOna    A    C        0      0        2 
  22   chr22_33529771     ASom    A    C        0      0        2 
  22   chr22_33529771     HCab    A    C        1      2        2 
  22   chr22_33529771     HPrz    A    C        1      2        2 
  22   chr22_33529771     ZBoe    A    C        0      0        2 
  22   chr22_33529771     ZGre    A    C        0      0        2 
  22   chr22_33529771     ZHar    A    C        0      0        2 
  22   chr22_33529771   Sample    A    C        0      0        2 
  22   chr22_33530291     AAsi    G    C        0      0        2 
  22   chr22_33530291     AKia    G    C        0      0        2 
  22   chr22_33530291     AOna    G    C        0      0        2 
  22   chr22_33530291     ASom    G    C        0      0        2 
  22   chr22_33530291     HCab    G    C        0      0        2 
  22   chr22_33530291     HPrz    G    C        0      0        2 
  22   chr22_33530291     ZBoe    G    C        1      2        2 
  22   chr22_33530291     ZGre    G    C        1      2        2 
  22   chr22_33530291     ZHar    G    C        1      2        2 
  22   chr22_33530291   Sample    G    C        0      0        2 
  22   chr22_33536787     AAsi    G    C        0      0        2 
  22   chr22_33536787     AKia    G    C        0      0        2 
  22   chr22_33536787     AOna    G    C        0      0        2 
  22   chr22_33536787     ASom    G    C        0      0        2 
  22   chr22_33536787     HCab    G    C        1      2        2 
  22   chr22_33536787     HPrz    G    C        1      2        2 
  22   chr22_33536787     ZBoe    G    C        0      0        2 
  22   chr22_33536787     ZGre    G    C        0      0        2 
  22   chr22_33536787     ZHar    G    C        0      0        2 
  22   chr22_33536787   Sample    G    C        0      0        2 
  22   chr22_33593275     AAsi    A    C        0      0        2 
  22   chr22_33593275     AKia    A    C        0      0        2 
  22   chr22_33593275     AOna    A    C      0.5      1        2 
  22   chr22_33593275     ASom    A    C        0      0        2 
  22   chr22_33593275     HCab    A    C        0      0        2 
  22   chr22_33593275     HPrz    A    C        0      0        2 
  22   chr22_33593275     ZBoe    A    C        0      0        2 
  22   chr22_33593275     ZGre    A    C        0      0        2 
  22   chr22_33593275     ZHar    A    C        0      0        2 
  22   chr22_33593275   Sample    A    C        0      0        2 
  22   chr22_33602669     AAsi    G    T        0      0        2 
  22   chr22_33602669     AKia    G    T        0      0        2 
  22   chr22_33602669     AOna    G    T        0      0        2 
  22   chr22_33602669     ASom    G    T        0      0        2 
  22   chr22_33602669     HCab    G    T        0      0        2 
  22   chr22_33602669     HPrz    G    T        0      0        2 
  22   chr22_33602669     ZBoe    G    T      0.5      1        2 
  22   chr22_33602669     ZGre    G    T        0      0        2 
  22   chr22_33602669     ZHar    G    T        0      0        2 
  22   chr22_33602669   Sample    G    T        0      0        2 
  22   chr22_33607692     AAsi    T    G        0      0        2 
  22   chr22_33607692     AKia    T    G        0      0        2 
  22   chr22_33607692     AOna    T    G        0      0        2 
  22   chr22_33607692     ASom    T    G        0      0        2 
  22   chr22_33607692     HCab    T    G        1      2        2 
  22   chr22_33607692     HPrz    T    G        1      2        2 
  22   chr22_33607692     ZBoe    T    G        0      0        2 
  22   chr22_33607692     ZGre    T    G        0      0        2 
  22   chr22_33607692     ZHar    T    G        0      0        2 
  22   chr22_33607692   Sample    T    G        0      0        2 
  22   chr22_33723459     AAsi    T    G        0      0        2 
  22   chr22_33723459     AKia    T    G        0      0        2 
  22   chr22_33723459     AOna    T    G        0      0        2 
  22   chr22_33723459     ASom    T    G        0      0        2 
  22   chr22_33723459     HCab    T    G      0.5      1        2 
  22   chr22_33723459     HPrz    T    G        0      0        2 
  22   chr22_33723459     ZBoe    T    G        0      0        2 
  22   chr22_33723459     ZGre    T    G        0      0        2 
  22   chr22_33723459     ZHar    T    G        0      0        2 
  22   chr22_33723459   Sample    T    G        0      0        2 
  22   chr22_33739349     AAsi    C    A        0      0        2 
  22   chr22_33739349     AKia    C    A        0      0        2 
  22   chr22_33739349     AOna    C    A        0      0        2 
  22   chr22_33739349     ASom    C    A        0      0        2 
  22   chr22_33739349     HCab    C    A        0      0        2 
  22   chr22_33739349     HPrz    C    A        0      0        2 
  22   chr22_33739349     ZBoe    C    A        0      0        2 
  22   chr22_33739349     ZGre    C    A        1      2        2 
  22   chr22_33739349     ZHar    C    A        0      0        2 
  22   chr22_33739349   Sample    C    A        0      0        2 
  22   chr22_33759308     AAsi    C    G        0      0        2 
  22   chr22_33759308     AKia    C    G        0      0        2 
  22   chr22_33759308     AOna    C    G        0      0        2 
  22   chr22_33759308     ASom    C    G        0      0        2 
  22   chr22_33759308     HCab    C    G        0      0        2 
  22   chr22_33759308     HPrz    C    G        0      0        2 
  22   chr22_33759308     ZBoe    C    G        0      0        2 
  22   chr22_33759308     ZGre    C    G        0      0        2 
  22   chr22_33759308     ZHar    C    G      0.5      1        2 
  22   chr22_33759308   Sample    C    G        0      0        2 
  22   chr22_33775134     AAsi    G    C        0      0        2 
  22   chr22_33775134     AKia    G    C        0      0        2 
  22   chr22_33775134     AOna    G    C        0      0        2 
  22   chr22_33775134     ASom    G    C        0      0        2 
  22   chr22_33775134     HCab    G    C        0      0        2 
  22   chr22_33775134     HPrz    G    C        0      0        2 
  22   chr22_33775134     ZBoe    G    C      0.5      1        2 
  22   chr22_33775134     ZGre    G    C        0      0        2 
  22   chr22_33775134     ZHar    G    C        0      0        2 
  22   chr22_33775134   Sample    G    C        0      0        2 
  22   chr22_33775424     AAsi    T    A        0      0        2 
  22   chr22_33775424     AKia    T    A        0      0        2 
  22   chr22_33775424     AOna    T    A      0.5      1        2 
  22   chr22_33775424     ASom    T    A        0      0        2 
  22   chr22_33775424     HCab    T    A        0      0        2 
  22   chr22_33775424     HPrz    T    A        0      0        2 
  22   chr22_33775424     ZBoe    T    A        0      0        2 
  22   chr22_33775424     ZGre    T    A        0      0        2 
  22   chr22_33775424     ZHar    T    A        0      0        2 
  22   chr22_33775424   Sample    T    A        0      0        2 
  22   chr22_33783283     AAsi    A    C        0      0        2 
  22   chr22_33783283     AKia    A    C        0      0        2 
  22   chr22_33783283     AOna    A    C        0      0        2 
  22   chr22_33783283     ASom    A    C        0      0        2 
  22   chr22_33783283     HCab    A    C        1      2        2 
  22   chr22_33783283     HPrz    A    C        1      2        2 
  22   chr22_33783283     ZBoe    A    C        0      0        2 
  22   chr22_33783283     ZGre    A    C        0      0        2 
  22   chr22_33783283     ZHar    A    C        0      0        2 
  22   chr22_33783283   Sample    A    C        0      0        2 
  22   chr22_33783409     AAsi    T    G        0      0        2 
  22   chr22_33783409     AKia    T    G        0      0        2 
  22   chr22_33783409     AOna    T    G        0      0        2 
  22   chr22_33783409     ASom    T    G        0      0        2 
  22   chr22_33783409     HCab    T    G        1      2        2 
  22   chr22_33783409     HPrz    T    G        1      2        2 
  22   chr22_33783409     ZBoe    T    G        0      0        2 
  22   chr22_33783409     ZGre    T    G        0      0        2 
  22   chr22_33783409     ZHar    T    G        0      0        2 
  22   chr22_33783409   Sample    T    G        0      0        2 
  22   chr22_33794321     AAsi    G    T        0      0        2 
  22   chr22_33794321     AKia    G    T        0      0        2 
  22   chr22_33794321     AOna    G    T        0      0        2 
  22   chr22_33794321     ASom    G    T        0      0        2 
  22   chr22_33794321     HCab    G    T        1      2        2 
  22   chr22_33794321     HPrz    G    T        1      2        2 
  22   chr22_33794321     ZBoe    G    T        0      0        2 
  22   chr22_33794321     ZGre    G    T        0      0        2 
  22   chr22_33794321     ZHar    G    T        0      0        2 
  22   chr22_33794321   Sample    G    T        0      0        2 
  22   chr22_33798610     AAsi    C    A        0      0        2 
  22   chr22_33798610     AKia    C    A        0      0        2 
  22   chr22_33798610     AOna    C    A        0      0        2 
  22   chr22_33798610     ASom    C    A        0      0        2 
  22   chr22_33798610     HCab    C    A        1      2        2 
  22   chr22_33798610     HPrz    C    A        1      2        2 
  22   chr22_33798610     ZBoe    C    A        0      0        2 
  22   chr22_33798610     ZGre    C    A        0      0        2 
  22   chr22_33798610     ZHar    C    A        0      0        2 
  22   chr22_33798610   Sample    C    A        0      0        2 
  22   chr22_33854152     AAsi    T    G        0      0        2 
  22   chr22_33854152     AKia    T    G        1      2        2 
  22   chr22_33854152     AOna    T    G      0.5      1        2 
  22   chr22_33854152     ASom    T    G        0      0        2 
  22   chr22_33854152     HCab    T    G        0      0        2 
  22   chr22_33854152     HPrz    T    G        0      0        2 
  22   chr22_33854152     ZBoe    T    G        0      0        2 
  22   chr22_33854152     ZGre    T    G        0      0        2 
  22   chr22_33854152     ZHar    T    G        0      0        2 
  22   chr22_33854152   Sample    T    G        0      0        2 
  22   chr22_33866439     AAsi    A    C        0      0        2 
  22   chr22_33866439     AKia    A    C        0      0        2 
  22   chr22_33866439     AOna    A    C        0      0        2 
  22   chr22_33866439     ASom    A    C        0      0        2 
  22   chr22_33866439     HCab    A    C        0      0        2 
  22   chr22_33866439     HPrz    A    C        0      0        2 
  22   chr22_33866439     ZBoe    A    C        0      0        2 
  22   chr22_33866439     ZGre    A    C        0      0        2 
  22   chr22_33866439     ZHar    A    C        1      2        2 
  22   chr22_33866439   Sample    A    C        0      0        2 
  22   chr22_33963801     AAsi    G    C        0      0        2 
  22   chr22_33963801     AKia    G    C        0      0        2 
  22   chr22_33963801     AOna    G    C        0      0        2 
  22   chr22_33963801     ASom    G    C        0      0        2 
  22   chr22_33963801     HCab    G    C        0      0        2 
  22   chr22_33963801     HPrz    G    C        0      0        2 
  22   chr22_33963801     ZBoe    G    C        0      0        2 
  22   chr22_33963801     ZGre    G    C        0      0        2 
  22   chr22_33963801     ZHar    G    C        1      2        2 
  22   chr22_33963801   Sample    G    C        0      0        2 
  22   chr22_34003755     AAsi    A    T        1      2        2 
  22   chr22_34003755     AKia    A    T        0      0        2 
  22   chr22_34003755     AOna    A    T        0      0        2 
  22   chr22_34003755     ASom    A    T        1      2        2 
  22   chr22_34003755     HCab    A    T        0      0        2 
  22   chr22_34003755     HPrz    A    T        0      0        2 
  22   chr22_34003755     ZBoe    A    T        0      0        2 
  22   chr22_34003755     ZGre    A    T        0      0        2 
  22   chr22_34003755     ZHar    A    T        0      0        2 
  22   chr22_34003755   Sample    A    T        1      2        2 
  22   chr22_34010372     AAsi    C    A        0      0        2 
  22   chr22_34010372     AKia    C    A        0      0        2 
  22   chr22_34010372     AOna    C    A        0      0        2 
  22   chr22_34010372     ASom    C    A        0      0        2 
  22   chr22_34010372     HCab    C    A        1      2        2 
  22   chr22_34010372     HPrz    C    A        1      2        2 
  22   chr22_34010372     ZBoe    C    A        0      0        2 
  22   chr22_34010372     ZGre    C    A        0      0        2 
  22   chr22_34010372     ZHar    C    A        0      0        2 
  22   chr22_34010372   Sample    C    A        0      0        2 
  22   chr22_34030528     AAsi    T    G        0      0        2 
  22   chr22_34030528     AKia    T    G        0      0        2 
  22   chr22_34030528     AOna    T    G        0      0        2 
  22   chr22_34030528     ASom    T    G        0      0        2 
  22   chr22_34030528     HCab    T    G        0      0        2 
  22   chr22_34030528     HPrz    T    G      0.5      1        2 
  22   chr22_34030528     ZBoe    T    G        0      0        2 
  22   chr22_34030528     ZGre    T    G        0      0        2 
  22   chr22_34030528     ZHar    T    G        0      0        2 
  22   chr22_34030528   Sample    T    G        0      0        2 
  22   chr22_34035529     AAsi    G    C        0      0        2 
  22   chr22_34035529     AKia    G    C        0      0        2 
  22   chr22_34035529     AOna    G    C        0      0        2 
  22   chr22_34035529     ASom    G    C        0      0        2 
  22   chr22_34035529     HCab    G    C        1      2        2 
  22   chr22_34035529     HPrz    G    C        1      2        2 
  22   chr22_34035529     ZBoe    G    C        0      0        2 
  22   chr22_34035529     ZGre    G    C        0      0        2 
  22   chr22_34035529     ZHar    G    C        0      0        2 
  22   chr22_34035529   Sample    G    C        0      0        2 
  22   chr22_34076750     AAsi    A    C        0      0        2 
  22   chr22_34076750     AKia    A    C        1      2        2 
  22   chr22_34076750     AOna    A    C        0      0        2 
  22   chr22_34076750     ASom    A    C        0      0        2 
  22   chr22_34076750     HCab    A    C        0      0        2 
  22   chr22_34076750     HPrz    A    C        0      0        2 
  22   chr22_34076750     ZBoe    A    C        0      0        2 
  22   chr22_34076750     ZGre    A    C        0      0        2 
  22   chr22_34076750     ZHar    A    C        0      0        2 
  22   chr22_34076750   Sample    A    C        0      0        2 
  22   chr22_34079498     AAsi    G    C        0      0        2 
  22   chr22_34079498     AKia    G    C        0      0        2 
  22   chr22_34079498     AOna    G    C        0      0        2 
  22   chr22_34079498     ASom    G    C      0.5      1        2 
  22   chr22_34079498     HCab    G    C        0      0        2 
  22   chr22_34079498     HPrz    G    C        0      0        2 
  22   chr22_34079498     ZBoe    G    C        0      0        2 
  22   chr22_34079498     ZGre    G    C        0      0        2 
  22   chr22_34079498     ZHar    G    C        0      0        2 
  22   chr22_34079498   Sample    G    C        0      0        2 
  22   chr22_34108857     AAsi    C    G        0      0        2 
  22   chr22_34108857     AKia    C    G        0      0        2 
  22   chr22_34108857     AOna    C    G        0      0        2 
  22   chr22_34108857     ASom    C    G        0      0        2 
  22   chr22_34108857     HCab    C    G        1      2        2 
  22   chr22_34108857     HPrz    C    G        1      2        2 
  22   chr22_34108857     ZBoe    C    G        0      0        2 
  22   chr22_34108857     ZGre    C    G        0      0        2 
  22   chr22_34108857     ZHar    C    G        0      0        2 
  22   chr22_34108857   Sample    C    G        0      0        2 
  22   chr22_34110646     AAsi    C    A        0      0        2 
  22   chr22_34110646     AKia    C    A      0.5      1        2 
  22   chr22_34110646     AOna    C    A        0      0        2 
  22   chr22_34110646     ASom    C    A        0      0        2 
  22   chr22_34110646     HCab    C    A        0      0        2 
  22   chr22_34110646     HPrz    C    A        0      0        2 
  22   chr22_34110646     ZBoe    C    A        0      0        2 
  22   chr22_34110646     ZGre    C    A        0      0        2 
  22   chr22_34110646     ZHar    C    A        0      0        2 
  22   chr22_34110646   Sample    C    A        0      0        2 
  22   chr22_34153598     AAsi    C    A        0      0        2 
  22   chr22_34153598     AKia    C    A        0      0        2 
  22   chr22_34153598     AOna    C    A        0      0        2 
  22   chr22_34153598     ASom    C    A        0      0        2 
  22   chr22_34153598     HCab    C    A        0      0        2 
  22   chr22_34153598     HPrz    C    A        0      0        2 
  22   chr22_34153598     ZBoe    C    A        0      0        2 
  22   chr22_34153598     ZGre    C    A        1      2        2 
  22   chr22_34153598     ZHar    C    A        0      0        2 
  22   chr22_34153598   Sample    C    A        0      0        2 
  22   chr22_34161519     AAsi    A    T        0      0        2 
  22   chr22_34161519     AKia    A    T        0      0        2 
  22   chr22_34161519     AOna    A    T        0      0        2 
  22   chr22_34161519     ASom    A    T        0      0        2 
  22   chr22_34161519     HCab    A    T        0      0        2 
  22   chr22_34161519     HPrz    A    T      0.5      1        2 
  22   chr22_34161519     ZBoe    A    T        0      0        2 
  22   chr22_34161519     ZGre    A    T        0      0        2 
  22   chr22_34161519     ZHar    A    T        0      0        2 
  22   chr22_34161519   Sample    A    T        0      0        2 
  22   chr22_34163012     AAsi    T    G        0      0        2 
  22   chr22_34163012     AKia    T    G        0      0        2 
  22   chr22_34163012     AOna    T    G        0      0        2 
  22   chr22_34163012     ASom    T    G        0      0        2 
  22   chr22_34163012     HCab    T    G        0      0        2 
  22   chr22_34163012     HPrz    T    G        0      0        2 
  22   chr22_34163012     ZBoe    T    G        0      0        2 
  22   chr22_34163012     ZGre    T    G        1      2        2 
  22   chr22_34163012     ZHar    T    G        0      0        2 
  22   chr22_34163012   Sample    T    G        0      0        2 
  22   chr22_34171944     AAsi    G    T        0      0        2 
  22   chr22_34171944     AKia    G    T        0      0        2 
  22   chr22_34171944     AOna    G    T        1      2        2 
  22   chr22_34171944     ASom    G    T        0      0        2 
  22   chr22_34171944     HCab    G    T        0      0        2 
  22   chr22_34171944     HPrz    G    T        0      0        2 
  22   chr22_34171944     ZBoe    G    T        0      0        2 
  22   chr22_34171944     ZGre    G    T        0      0        2 
  22   chr22_34171944     ZHar    G    T        0      0        2 
  22   chr22_34171944   Sample    G    T        0      0        2 
  22   chr22_34261081     AAsi    C    G        0      0        2 
  22   chr22_34261081     AKia    C    G        0      0        2 
  22   chr22_34261081     AOna    C    G        0      0        2 
  22   chr22_34261081     ASom    C    G        0      0        2 
  22   chr22_34261081     HCab    C    G        1      2        2 
  22   chr22_34261081     HPrz    C    G        1      2        2 
  22   chr22_34261081     ZBoe    C    G        0      0        2 
  22   chr22_34261081     ZGre    C    G        0      0        2 
  22   chr22_34261081     ZHar    C    G        0      0        2 
  22   chr22_34261081   Sample    C    G        0      0        2 
  22   chr22_34314531     AAsi    T    G        0      0        2 
  22   chr22_34314531     AKia    T    G        0      0        2 
  22   chr22_34314531     AOna    T    G        0      0        2 
  22   chr22_34314531     ASom    T    G        0      0        2 
  22   chr22_34314531     HCab    T    G      0.5      1        2 
  22   chr22_34314531     HPrz    T    G        0      0        2 
  22   chr22_34314531     ZBoe    T    G        0      0        2 
  22   chr22_34314531     ZGre    T    G        0      0        2 
  22   chr22_34314531     ZHar    T    G        0      0        2 
  22   chr22_34314531   Sample    T    G        0      0        2 
  22   chr22_34323394     AAsi    A    T        0      0        2 
  22   chr22_34323394     AKia    A    T        0      0        2 
  22   chr22_34323394     AOna    A    T        0      0        2 
  22   chr22_34323394     ASom    A    T        0      0        2 
  22   chr22_34323394     HCab    A    T        0      0        2 
  22   chr22_34323394     HPrz    A    T        0      0        2 
  22   chr22_34323394     ZBoe    A    T        0      0        2 
  22   chr22_34323394     ZGre    A    T        1      2        2 
  22   chr22_34323394     ZHar    A    T        0      0        2 
  22   chr22_34323394   Sample    A    T        0      0        2 
  22   chr22_34332640     AAsi    G    T        0      0        2 
  22   chr22_34332640     AKia    G    T        0      0        2 
  22   chr22_34332640     AOna    G    T        0      0        2 
  22   chr22_34332640     ASom    G    T        0      0        2 
  22   chr22_34332640     HCab    G    T        0      0        2 
  22   chr22_34332640     HPrz    G    T        0      0        2 
  22   chr22_34332640     ZBoe    G    T        0      0        2 
  22   chr22_34332640     ZGre    G    T        0      0        2 
  22   chr22_34332640     ZHar    G    T        1      2        2 
  22   chr22_34332640   Sample    G    T        0      0        2 
  22   chr22_34341878     AAsi    A    T        0      0        2 
  22   chr22_34341878     AKia    A    T      0.5      1        2 
  22   chr22_34341878     AOna    A    T        0      0        2 
  22   chr22_34341878     ASom    A    T        0      0        2 
  22   chr22_34341878     HCab    A    T        0      0        2 
  22   chr22_34341878     HPrz    A    T        0      0        2 
  22   chr22_34341878     ZBoe    A    T        0      0        2 
  22   chr22_34341878     ZGre    A    T        0      0        2 
  22   chr22_34341878     ZHar    A    T        0      0        2 
  22   chr22_34341878   Sample    A    T        0      0        2 
  22   chr22_34354733     AAsi    T    G        1      2        2 
  22   chr22_34354733     AKia    T    G        0      0        2 
  22   chr22_34354733     AOna    T    G        0      0        2 
  22   chr22_34354733     ASom    T    G        1      2        2 
  22   chr22_34354733     HCab    T    G        0      0        2 
  22   chr22_34354733     HPrz    T    G        0      0        2 
  22   chr22_34354733     ZBoe    T    G        0      0        2 
  22   chr22_34354733     ZGre    T    G        0      0        2 
  22   chr22_34354733     ZHar    T    G        0      0        2 
  22   chr22_34354733   Sample    T    G        1      2        2 
  22   chr22_34376753     AAsi    T    A        0      0        2 
  22   chr22_34376753     AKia    T    A        0      0        2 
  22   chr22_34376753     AOna    T    A        0      0        2 
  22   chr22_34376753     ASom    T    A        0      0        2 
  22   chr22_34376753     HCab    T    A        0      0        2 
  22   chr22_34376753     HPrz    T    A        0      0        2 
  22   chr22_34376753     ZBoe    T    A      0.5      1        2 
  22   chr22_34376753     ZGre    T    A        0      0        2 
  22   chr22_34376753     ZHar    T    A        0      0        2 
  22   chr22_34376753   Sample    T    A        0      0        2 
  22   chr22_34402431     AAsi    G    T        0      0        2 
  22   chr22_34402431     AKia    G    T        0      0        2 
  22   chr22_34402431     AOna    G    T        0      0        2 
  22   chr22_34402431     ASom    G    T        0      0        2 
  22   chr22_34402431     HCab    G    T        0      0        2 
  22   chr22_34402431     HPrz    G    T        0      0        2 
  22   chr22_34402431     ZBoe    G    T        0      0        2 
  22   chr22_34402431     ZGre    G    T        1      2        2 
  22   chr22_34402431     ZHar    G    T        0      0        2 
  22   chr22_34402431   Sample    G    T        0      0        2 
  22   chr22_34411921     AAsi    C    G        0      0        2 
  22   chr22_34411921     AKia    C    G        0      0        2 
  22   chr22_34411921     AOna    C    G        0      0        2 
  22   chr22_34411921     ASom    C    G        0      0        2 
  22   chr22_34411921     HCab    C    G        0      0        2 
  22   chr22_34411921     HPrz    C    G        0      0        2 
  22   chr22_34411921     ZBoe    C    G        0      0        2 
  22   chr22_34411921     ZGre    C    G        1      2        2 
  22   chr22_34411921     ZHar    C    G        1      2        2 
  22   chr22_34411921   Sample    C    G        0      0        2 
  22   chr22_34415822     AAsi    G    C        0      0        2 
  22   chr22_34415822     AKia    G    C        0      0        2 
  22   chr22_34415822     AOna    G    C        0      0        2 
  22   chr22_34415822     ASom    G    C        0      0        2 
  22   chr22_34415822     HCab    G    C        0      0        2 
  22   chr22_34415822     HPrz    G    C        0      0        2 
  22   chr22_34415822     ZBoe    G    C      0.5      1        2 
  22   chr22_34415822     ZGre    G    C        0      0        2 
  22   chr22_34415822     ZHar    G    C        0      0        2 
  22   chr22_34415822   Sample    G    C        0      0        2 
  22   chr22_34454231     AAsi    C    G        1      2        2 
  22   chr22_34454231     AKia    C    G        0      0        2 
  22   chr22_34454231     AOna    C    G        0      0        2 
  22   chr22_34454231     ASom    C    G        1      2        2 
  22   chr22_34454231     HCab    C    G        0      0        2 
  22   chr22_34454231     HPrz    C    G        0      0        2 
  22   chr22_34454231     ZBoe    C    G        0      0        2 
  22   chr22_34454231     ZGre    C    G        0      0        2 
  22   chr22_34454231     ZHar    C    G        0      0        2 
  22   chr22_34454231   Sample    C    G        1      2        2 
  22   chr22_34460245     AAsi    A    C        0      0        2 
  22   chr22_34460245     AKia    A    C        0      0        2 
  22   chr22_34460245     AOna    A    C        0      0        2 
  22   chr22_34460245     ASom    A    C        0      0        2 
  22   chr22_34460245     HCab    A    C      0.5      1        2 
  22   chr22_34460245     HPrz    A    C      0.5      1        2 
  22   chr22_34460245     ZBoe    A    C        0      0        2 
  22   chr22_34460245     ZGre    A    C        0      0        2 
  22   chr22_34460245     ZHar    A    C        0      0        2 
  22   chr22_34460245   Sample    A    C        0      0        2 
  22   chr22_34463425     AAsi    T    G        0      0        2 
  22   chr22_34463425     AKia    T    G        0      0        2 
  22   chr22_34463425     AOna    T    G        0      0        2 
  22   chr22_34463425     ASom    T    G        0      0        2 
  22   chr22_34463425     HCab    T    G        0      0        2 
  22   chr22_34463425     HPrz    T    G        0      0        2 
  22   chr22_34463425     ZBoe    T    G        0      0        2 
  22   chr22_34463425     ZGre    T    G        1      2        2 
  22   chr22_34463425     ZHar    T    G        0      0        2 
  22   chr22_34463425   Sample    T    G        0      0        2 
  22   chr22_34483861     AAsi    A    C        0      0        2 
  22   chr22_34483861     AKia    A    C        0      0        2 
  22   chr22_34483861     AOna    A    C        0      0        2 
  22   chr22_34483861     ASom    A    C        0      0        2 
  22   chr22_34483861     HCab    A    C        0      0        2 
  22   chr22_34483861     HPrz    A    C        0      0        2 
  22   chr22_34483861     ZBoe    A    C        1      2        2 
  22   chr22_34483861     ZGre    A    C        0      0        2 
  22   chr22_34483861     ZHar    A    C        0      0        2 
  22   chr22_34483861   Sample    A    C        0      0        2 
  22   chr22_34487969     AAsi    C    G        0      0        2 
  22   chr22_34487969     AKia    C    G        0      0        2 
  22   chr22_34487969     AOna    C    G        0      0        2 
  22   chr22_34487969     ASom    C    G        0      0        2 
  22   chr22_34487969     HCab    C    G        0      0        2 
  22   chr22_34487969     HPrz    C    G        0      0        2 
  22   chr22_34487969     ZBoe    C    G      0.5      1        2 
  22   chr22_34487969     ZGre    C    G        1      2        2 
  22   chr22_34487969     ZHar    C    G        1      2        2 
  22   chr22_34487969   Sample    C    G        0      0        2 
  22   chr22_34492746     AAsi    T    G        0      0        2 
  22   chr22_34492746     AKia    T    G      0.5      1        2 
  22   chr22_34492746     AOna    T    G        1      2        2 
  22   chr22_34492746     ASom    T    G        0      0        2 
  22   chr22_34492746     HCab    T    G        0      0        2 
  22   chr22_34492746     HPrz    T    G        0      0        2 
  22   chr22_34492746     ZBoe    T    G        0      0        2 
  22   chr22_34492746     ZGre    T    G        0      0        2 
  22   chr22_34492746     ZHar    T    G        0      0        2 
  22   chr22_34492746   Sample    T    G        0      0        2 
  22   chr22_34501711     AAsi    A    T        0      0        2 
  22   chr22_34501711     AKia    A    T        0      0        2 
  22   chr22_34501711     AOna    A    T        0      0        2 
  22   chr22_34501711     ASom    A    T        0      0        2 
  22   chr22_34501711     HCab    A    T        1      2        2 
  22   chr22_34501711     HPrz    A    T        1      2        2 
  22   chr22_34501711     ZBoe    A    T        0      0        2 
  22   chr22_34501711     ZGre    A    T        0      0        2 
  22   chr22_34501711     ZHar    A    T        0      0        2 
  22   chr22_34501711   Sample    A    T        0      0        2 
  22   chr22_34532669     AAsi    C    G        0      0        2 
  22   chr22_34532669     AKia    C    G        1      2        2 
  22   chr22_34532669     AOna    C    G        1      2        2 
  22   chr22_34532669     ASom    C    G        0      0        2 
  22   chr22_34532669     HCab    C    G        0      0        2 
  22   chr22_34532669     HPrz    C    G        0      0        2 
  22   chr22_34532669     ZBoe    C    G        0      0        2 
  22   chr22_34532669     ZGre    C    G        0      0        2 
  22   chr22_34532669     ZHar    C    G        0      0        2 
  22   chr22_34532669   Sample    C    G        0      0        2 
  22   chr22_34549616     AAsi    A    T        0      0        2 
  22   chr22_34549616     AKia    A    T        0      0        2 
  22   chr22_34549616     AOna    A    T        0      0        2 
  22   chr22_34549616     ASom    A    T        0      0        2 
  22   chr22_34549616     HCab    A    T        0      0        2 
  22   chr22_34549616     HPrz    A    T        0      0        2 
  22   chr22_34549616     ZBoe    A    T        0      0        2 
  22   chr22_34549616     ZGre    A    T        0      0        2 
  22   chr22_34549616     ZHar    A    T      0.5      1        2 
  22   chr22_34549616   Sample    A    T        0      0        2 
  22   chr22_34565060     AAsi    C    G        0      0        2 
  22   chr22_34565060     AKia    C    G        0      0        2 
  22   chr22_34565060     AOna    C    G        0      0        2 
  22   chr22_34565060     ASom    C    G        0      0        2 
  22   chr22_34565060     HCab    C    G      0.5      1        2 
  22   chr22_34565060     HPrz    C    G      0.5      1        2 
  22   chr22_34565060     ZBoe    C    G        0      0        2 
  22   chr22_34565060     ZGre    C    G        0      0        2 
  22   chr22_34565060     ZHar    C    G        0      0        2 
  22   chr22_34565060   Sample    C    G        0      0        2 
  22   chr22_34571926     AAsi    A    C        0      0        2 
  22   chr22_34571926     AKia    A    C        1      2        2 
  22   chr22_34571926     AOna    A    C        0      0        2 
  22   chr22_34571926     ASom    A    C        0      0        2 
  22   chr22_34571926     HCab    A    C        0      0        2 
  22   chr22_34571926     HPrz    A    C        0      0        2 
  22   chr22_34571926     ZBoe    A    C        0      0        2 
  22   chr22_34571926     ZGre    A    C        0      0        2 
  22   chr22_34571926     ZHar    A    C        0      0        2 
  22   chr22_34571926   Sample    A    C        0      0        2 
  22   chr22_34580316     AAsi    T    A        0      0        2 
  22   chr22_34580316     AKia    T    A        0      0        2 
  22   chr22_34580316     AOna    T    A        0      0        2 
  22   chr22_34580316     ASom    T    A      0.5      1        2 
  22   chr22_34580316     HCab    T    A        0      0        2 
  22   chr22_34580316     HPrz    T    A        0      0        2 
  22   chr22_34580316     ZBoe    T    A        0      0        2 
  22   chr22_34580316     ZGre    T    A        0      0        2 
  22   chr22_34580316     ZHar    T    A        0      0        2 
  22   chr22_34580316   Sample    T    A        0      0        2 
  22   chr22_34585965     AAsi    A    T        0      0        2 
  22   chr22_34585965     AKia    A    T        0      0        2 
  22   chr22_34585965     AOna    A    T        0      0        2 
  22   chr22_34585965     ASom    A    T        0      0        2 
  22   chr22_34585965     HCab    A    T        0      0        2 
  22   chr22_34585965     HPrz    A    T        0      0        2 
  22   chr22_34585965     ZBoe    A    T        0      0        2 
  22   chr22_34585965     ZGre    A    T        0      0        2 
  22   chr22_34585965     ZHar    A    T      0.5      1        2 
  22   chr22_34585965   Sample    A    T        0      0        2 
  22   chr22_34608070     AAsi    A    C        0      0        2 
  22   chr22_34608070     AKia    A    C        1      2        2 
  22   chr22_34608070     AOna    A    C        1      2        2 
  22   chr22_34608070     ASom    A    C        0      0        2 
  22   chr22_34608070     HCab    A    C        0      0        2 
  22   chr22_34608070     HPrz    A    C        0      0        2 
  22   chr22_34608070     ZBoe    A    C        0      0        2 
  22   chr22_34608070     ZGre    A    C        0      0        2 
  22   chr22_34608070     ZHar    A    C        0      0        2 
  22   chr22_34608070   Sample    A    C        0      0        2 
  22   chr22_34612484     AAsi    T    G        0      0        2 
  22   chr22_34612484     AKia    T    G        0      0        2 
  22   chr22_34612484     AOna    T    G        0      0        2 
  22   chr22_34612484     ASom    T    G      0.5      1        2 
  22   chr22_34612484     HCab    T    G        0      0        2 
  22   chr22_34612484     HPrz    T    G        0      0        2 
  22   chr22_34612484     ZBoe    T    G        0      0        2 
  22   chr22_34612484     ZGre    T    G        0      0        2 
  22   chr22_34612484     ZHar    T    G        0      0        2 
  22   chr22_34612484   Sample    T    G        0      0        2 
  22   chr22_34617687     AAsi    A    C      0.5      1        2 
  22   chr22_34617687     AKia    A    C        0      0        2 
  22   chr22_34617687     AOna    A    C        0      0        2 
  22   chr22_34617687     ASom    A    C        0      0        2 
  22   chr22_34617687     HCab    A    C        0      0        2 
  22   chr22_34617687     HPrz    A    C        0      0        2 
  22   chr22_34617687     ZBoe    A    C        0      0        2 
  22   chr22_34617687     ZGre    A    C        0      0        2 
  22   chr22_34617687     ZHar    A    C        0      0        2 
  22   chr22_34617687   Sample    A    C        0      0        2 
  22   chr22_34644198     AAsi    C    A      0.5      1        2 
  22   chr22_34644198     AKia    C    A        0      0        2 
  22   chr22_34644198     AOna    C    A        0      0        2 
  22   chr22_34644198     ASom    C    A        0      0        2 
  22   chr22_34644198     HCab    C    A        0      0        2 
  22   chr22_34644198     HPrz    C    A        0      0        2 
  22   chr22_34644198     ZBoe    C    A        0      0        2 
  22   chr22_34644198     ZGre    C    A        0      0        2 
  22   chr22_34644198     ZHar    C    A        0      0        2 
  22   chr22_34644198   Sample    C    A        0      0        2 
  22   chr22_34646486     AAsi    C    A        0      0        2 
  22   chr22_34646486     AKia    C    A        0      0        2 
  22   chr22_34646486     AOna    C    A        0      0        2 
  22   chr22_34646486     ASom    C    A        0      0        2 
  22   chr22_34646486     HCab    C    A        0      0        2 
  22   chr22_34646486     HPrz    C    A        0      0        2 
  22   chr22_34646486     ZBoe    C    A        0      0        2 
  22   chr22_34646486     ZGre    C    A      0.5      1        2 
  22   chr22_34646486     ZHar    C    A        0      0        2 
  22   chr22_34646486   Sample    C    A        0      0        2 
  22   chr22_34655139     AAsi    G    T        0      0        2 
  22   chr22_34655139     AKia    G    T        0      0        2 
  22   chr22_34655139     AOna    G    T        0      0        2 
  22   chr22_34655139     ASom    G    T        0      0        2 
  22   chr22_34655139     HCab    G    T        1      2        2 
  22   chr22_34655139     HPrz    G    T        1      2        2 
  22   chr22_34655139     ZBoe    G    T        0      0        2 
  22   chr22_34655139     ZGre    G    T        0      0        2 
  22   chr22_34655139     ZHar    G    T        0      0        2 
  22   chr22_34655139   Sample    G    T        0      0        2 
  22   chr22_34705843     AAsi    C    A        0      0        2 
  22   chr22_34705843     AKia    C    A        0      0        2 
  22   chr22_34705843     AOna    C    A        1      2        2 
  22   chr22_34705843     ASom    C    A        0      0        2 
  22   chr22_34705843     HCab    C    A        0      0        2 
  22   chr22_34705843     HPrz    C    A        0      0        2 
  22   chr22_34705843     ZBoe    C    A        0      0        2 
  22   chr22_34705843     ZGre    C    A        0      0        2 
  22   chr22_34705843     ZHar    C    A        0      0        2 
  22   chr22_34705843   Sample    C    A        0      0        2 
  22   chr22_34730874     AAsi    A    T        0      0        2 
  22   chr22_34730874     AKia    A    T        0      0        2 
  22   chr22_34730874     AOna    A    T        0      0        2 
  22   chr22_34730874     ASom    A    T        0      0        2 
  22   chr22_34730874     HCab    A    T        0      0        2 
  22   chr22_34730874     HPrz    A    T        0      0        2 
  22   chr22_34730874     ZBoe    A    T        0      0        2 
  22   chr22_34730874     ZGre    A    T        0      0        2 
  22   chr22_34730874     ZHar    A    T      0.5      1        2 
  22   chr22_34730874   Sample    A    T        0      0        2 
  22   chr22_34752959     AAsi    C    G        0      0        2 
  22   chr22_34752959     AKia    C    G        1      2        2 
  22   chr22_34752959     AOna    C    G        1      2        2 
  22   chr22_34752959     ASom    C    G        0      0        2 
  22   chr22_34752959     HCab    C    G        0      0        2 
  22   chr22_34752959     HPrz    C    G        0      0        2 
  22   chr22_34752959     ZBoe    C    G        0      0        2 
  22   chr22_34752959     ZGre    C    G        0      0        2 
  22   chr22_34752959     ZHar    C    G        0      0        2 
  22   chr22_34752959   Sample    C    G        0      0        2 
  22   chr22_34802151     AAsi    G    C        0      0        2 
  22   chr22_34802151     AKia    G    C        0      0        2 
  22   chr22_34802151     AOna    G    C        0      0        2 
  22   chr22_34802151     ASom    G    C      0.5      1        2 
  22   chr22_34802151     HCab    G    C        0      0        2 
  22   chr22_34802151     HPrz    G    C        0      0        2 
  22   chr22_34802151     ZBoe    G    C        0      0        2 
  22   chr22_34802151     ZGre    G    C        0      0        2 
  22   chr22_34802151     ZHar    G    C        0      0        2 
  22   chr22_34802151   Sample    G    C        0      0        2 
  22   chr22_34885482     AAsi    A    T        0      0        2 
  22   chr22_34885482     AKia    A    T        1      2        2 
  22   chr22_34885482     AOna    A    T        1      2        2 
  22   chr22_34885482     ASom    A    T        0      0        2 
  22   chr22_34885482     HCab    A    T        0      0        2 
  22   chr22_34885482     HPrz    A    T        0      0        2 
  22   chr22_34885482     ZBoe    A    T        0      0        2 
  22   chr22_34885482     ZGre    A    T        0      0        2 
  22   chr22_34885482     ZHar    A    T        0      0        2 
  22   chr22_34885482   Sample    A    T        0      0        2 
  22   chr22_34901028     AAsi    A    T        0      0        2 
  22   chr22_34901028     AKia    A    T        0      0        2 
  22   chr22_34901028     AOna    A    T        0      0        2 
  22   chr22_34901028     ASom    A    T      0.5      1        2 
  22   chr22_34901028     HCab    A    T        0      0        2 
  22   chr22_34901028     HPrz    A    T        0      0        2 
  22   chr22_34901028     ZBoe    A    T        0      0        2 
  22   chr22_34901028     ZGre    A    T        0      0        2 
  22   chr22_34901028     ZHar    A    T        0      0        2 
  22   chr22_34901028   Sample    A    T        0      0        2 
  22   chr22_34957007     AAsi    A    C        0      0        2 
  22   chr22_34957007     AKia    A    C      0.5      1        2 
  22   chr22_34957007     AOna    A    C        0      0        2 
  22   chr22_34957007     ASom    A    C        0      0        2 
  22   chr22_34957007     HCab    A    C        0      0        2 
  22   chr22_34957007     HPrz    A    C        0      0        2 
  22   chr22_34957007     ZBoe    A    C        0      0        2 
  22   chr22_34957007     ZGre    A    C        0      0        2 
  22   chr22_34957007     ZHar    A    C        0      0        2 
  22   chr22_34957007   Sample    A    C        0      0        2 
  22   chr22_34970629     AAsi    C    A        0      0        2 
  22   chr22_34970629     AKia    C    A        0      0        2 
  22   chr22_34970629     AOna    C    A        0      0        2 
  22   chr22_34970629     ASom    C    A        0      0        2 
  22   chr22_34970629     HCab    C    A        0      0        2 
  22   chr22_34970629     HPrz    C    A        0      0        2 
  22   chr22_34970629     ZBoe    C    A        0      0        2 
  22   chr22_34970629     ZGre    C    A        1      2        2 
  22   chr22_34970629     ZHar    C    A        0      0        2 
  22   chr22_34970629   Sample    C    A        0      0        2 
  22   chr22_35009547     AAsi    A    C        0      0        2 
  22   chr22_35009547     AKia    A    C        0      0        2 
  22   chr22_35009547     AOna    A    C        0      0        2 
  22   chr22_35009547     ASom    A    C        0      0        2 
  22   chr22_35009547     HCab    A    C        1      2        2 
  22   chr22_35009547     HPrz    A    C        1      2        2 
  22   chr22_35009547     ZBoe    A    C        0      0        2 
  22   chr22_35009547     ZGre    A    C        0      0        2 
  22   chr22_35009547     ZHar    A    C        0      0        2 
  22   chr22_35009547   Sample    A    C        0      0        2 
  22   chr22_35053229     AAsi    T    A        1      2        2 
  22   chr22_35053229     AKia    T    A        0      0        2 
  22   chr22_35053229     AOna    T    A        0      0        2 
  22   chr22_35053229     ASom    T    A        1      2        2 
  22   chr22_35053229     HCab    T    A        0      0        2 
  22   chr22_35053229     HPrz    T    A        0      0        2 
  22   chr22_35053229     ZBoe    T    A        0      0        2 
  22   chr22_35053229     ZGre    T    A        0      0        2 
  22   chr22_35053229     ZHar    T    A        0      0        2 
  22   chr22_35053229   Sample    T    A        1      2        2 
  22   chr22_35068345     AAsi    A    C        0      0        2 
  22   chr22_35068345     AKia    A    C        0      0        2 
  22   chr22_35068345     AOna    A    C        0      0        2 
  22   chr22_35068345     ASom    A    C        0      0        2 
  22   chr22_35068345     HCab    A    C      0.5      1        2 
  22   chr22_35068345     HPrz    A    C        0      0        2 
  22   chr22_35068345     ZBoe    A    C        0      0        2 
  22   chr22_35068345     ZGre    A    C        0      0        2 
  22   chr22_35068345     ZHar    A    C        0      0        2 
  22   chr22_35068345   Sample    A    C        0      0        2 
  22   chr22_35071843     AAsi    C    A        0      0        2 
  22   chr22_35071843     AKia    C    A        0      0        2 
  22   chr22_35071843     AOna    C    A        0      0        2 
  22   chr22_35071843     ASom    C    A        0      0        2 
  22   chr22_35071843     HCab    C    A        0      0        2 
  22   chr22_35071843     HPrz    C    A        0      0        2 
  22   chr22_35071843     ZBoe    C    A      0.5      1        2 
  22   chr22_35071843     ZGre    C    A        0      0        2 
  22   chr22_35071843     ZHar    C    A        0      0        2 
  22   chr22_35071843   Sample    C    A        0      0        2 
  22   chr22_35076098     AAsi    G    T        0      0        2 
  22   chr22_35076098     AKia    G    T        0      0        2 
  22   chr22_35076098     AOna    G    T        0      0        2 
  22   chr22_35076098     ASom    G    T        0      0        2 
  22   chr22_35076098     HCab    G    T        0      0        2 
  22   chr22_35076098     HPrz    G    T        0      0        2 
  22   chr22_35076098     ZBoe    G    T        1      2        2 
  22   chr22_35076098     ZGre    G    T        0      0        2 
  22   chr22_35076098     ZHar    G    T        0      0        2 
  22   chr22_35076098   Sample    G    T        0      0        2 
  22   chr22_35088184     AAsi    G    T        0      0        2 
  22   chr22_35088184     AKia    G    T        0      0        2 
  22   chr22_35088184     AOna    G    T        0      0        2 
  22   chr22_35088184     ASom    G    T        0      0        2 
  22   chr22_35088184     HCab    G    T        1      2        2 
  22   chr22_35088184     HPrz    G    T        1      2        2 
  22   chr22_35088184     ZBoe    G    T        0      0        2 
  22   chr22_35088184     ZGre    G    T        0      0        2 
  22   chr22_35088184     ZHar    G    T        0      0        2 
  22   chr22_35088184   Sample    G    T        0      0        2 
  22   chr22_35169788     AAsi    C    G        0      0        2 
  22   chr22_35169788     AKia    C    G        0      0        2 
  22   chr22_35169788     AOna    C    G        0      0        2 
  22   chr22_35169788     ASom    C    G        0      0        2 
  22   chr22_35169788     HCab    C    G        0      0        2 
  22   chr22_35169788     HPrz    C    G        0      0        2 
  22   chr22_35169788     ZBoe    C    G        0      0        2 
  22   chr22_35169788     ZGre    C    G        0      0        2 
  22   chr22_35169788     ZHar    C    G      0.5      1        2 
  22   chr22_35169788   Sample    C    G        0      0        2 
  22   chr22_35177407     AAsi    C    A        0      0        2 
  22   chr22_35177407     AKia    C    A      0.5      1        2 
  22   chr22_35177407     AOna    C    A        0      0        2 
  22   chr22_35177407     ASom    C    A        0      0        2 
  22   chr22_35177407     HCab    C    A        0      0        2 
  22   chr22_35177407     HPrz    C    A        0      0        2 
  22   chr22_35177407     ZBoe    C    A        0      0        2 
  22   chr22_35177407     ZGre    C    A        0      0        2 
  22   chr22_35177407     ZHar    C    A        0      0        2 
  22   chr22_35177407   Sample    C    A        0      0        2 
  22   chr22_35193701     AAsi    T    G        0      0        2 
  22   chr22_35193701     AKia    T    G      0.5      1        2 
  22   chr22_35193701     AOna    T    G        0      0        2 
  22   chr22_35193701     ASom    T    G        0      0        2 
  22   chr22_35193701     HCab    T    G        0      0        2 
  22   chr22_35193701     HPrz    T    G        0      0        2 
  22   chr22_35193701     ZBoe    T    G        0      0        2 
  22   chr22_35193701     ZGre    T    G        0      0        2 
  22   chr22_35193701     ZHar    T    G        0      0        2 
  22   chr22_35193701   Sample    T    G        0      0        2 
  22   chr22_35230596     AAsi    T    G        0      0        2 
  22   chr22_35230596     AKia    T    G        0      0        2 
  22   chr22_35230596     AOna    T    G        0      0        2 
  22   chr22_35230596     ASom    T    G        0      0        2 
  22   chr22_35230596     HCab    T    G        0      0        2 
  22   chr22_35230596     HPrz    T    G        0      0        2 
  22   chr22_35230596     ZBoe    T    G      0.5      1        2 
  22   chr22_35230596     ZGre    T    G        0      0        2 
  22   chr22_35230596     ZHar    T    G        0      0        2 
  22   chr22_35230596   Sample    T    G        0      0        2 
  22   chr22_35232586     AAsi    T    A        0      0        2 
  22   chr22_35232586     AKia    T    A        0      0        2 
  22   chr22_35232586     AOna    T    A        0      0        2 
  22   chr22_35232586     ASom    T    A        0      0        2 
  22   chr22_35232586     HCab    T    A        1      2        2 
  22   chr22_35232586     HPrz    T    A        1      2        2 
  22   chr22_35232586     ZBoe    T    A        0      0        2 
  22   chr22_35232586     ZGre    T    A        0      0        2 
  22   chr22_35232586     ZHar    T    A        0      0        2 
  22   chr22_35232586   Sample    T    A        0      0        2 
  22   chr22_35234666     AAsi    A    C        0      0        2 
  22   chr22_35234666     AKia    A    C        0      0        2 
  22   chr22_35234666     AOna    A    C        0      0        2 
  22   chr22_35234666     ASom    A    C        0      0        2 
  22   chr22_35234666     HCab    A    C        1      2        2 
  22   chr22_35234666     HPrz    A    C        1      2        2 
  22   chr22_35234666     ZBoe    A    C        0      0        2 
  22   chr22_35234666     ZGre    A    C        0      0        2 
  22   chr22_35234666     ZHar    A    C        0      0        2 
  22   chr22_35234666   Sample    A    C        0      0        2 
  22   chr22_35358842     AAsi    T    G        0      0        2 
  22   chr22_35358842     AKia    T    G        0      0        2 
  22   chr22_35358842     AOna    T    G        0      0        2 
  22   chr22_35358842     ASom    T    G        0      0        2 
  22   chr22_35358842     HCab    T    G        0      0        2 
  22   chr22_35358842     HPrz    T    G        0      0        2 
  22   chr22_35358842     ZBoe    T    G        0      0        2 
  22   chr22_35358842     ZGre    T    G        0      0        2 
  22   chr22_35358842     ZHar    T    G        1      2        2 
  22   chr22_35358842   Sample    T    G        0      0        2 
  22   chr22_35397402     AAsi    G    T        0      0        2 
  22   chr22_35397402     AKia    G    T        0      0        2 
  22   chr22_35397402     AOna    G    T        0      0        2 
  22   chr22_35397402     ASom    G    T        0      0        2 
  22   chr22_35397402     HCab    G    T        0      0        2 
  22   chr22_35397402     HPrz    G    T        0      0        2 
  22   chr22_35397402     ZBoe    G    T        0      0        2 
  22   chr22_35397402     ZGre    G    T        0      0        2 
  22   chr22_35397402     ZHar    G    T        1      2        2 
  22   chr22_35397402   Sample    G    T        0      0        2 
  22   chr22_35424668     AAsi    T    G        0      0        2 
  22   chr22_35424668     AKia    T    G        1      2        2 
  22   chr22_35424668     AOna    T    G        1      2        2 
  22   chr22_35424668     ASom    T    G        0      0        2 
  22   chr22_35424668     HCab    T    G        0      0        2 
  22   chr22_35424668     HPrz    T    G        0      0        2 
  22   chr22_35424668     ZBoe    T    G        0      0        2 
  22   chr22_35424668     ZGre    T    G        0      0        2 
  22   chr22_35424668     ZHar    T    G        0      0        2 
  22   chr22_35424668   Sample    T    G        0      0        2 
  22   chr22_35433296     AAsi    G    C        0      0        2 
  22   chr22_35433296     AKia    G    C        0      0        2 
  22   chr22_35433296     AOna    G    C        0      0        2 
  22   chr22_35433296     ASom    G    C        0      0        2 
  22   chr22_35433296     HCab    G    C        0      0        2 
  22   chr22_35433296     HPrz    G    C        0      0        2 
  22   chr22_35433296     ZBoe    G    C        1      2        2 
  22   chr22_35433296     ZGre    G    C        0      0        2 
  22   chr22_35433296     ZHar    G    C        0      0        2 
  22   chr22_35433296   Sample    G    C        0      0        2 
  22   chr22_35433460     AAsi    C    G        0      0        2 
  22   chr22_35433460     AKia    C    G        0      0        2 
  22   chr22_35433460     AOna    C    G        0      0        2 
  22   chr22_35433460     ASom    C    G        0      0        2 
  22   chr22_35433460     HCab    C    G        0      0        2 
  22   chr22_35433460     HPrz    C    G        0      0        2 
  22   chr22_35433460     ZBoe    C    G        1      2        2 
  22   chr22_35433460     ZGre    C    G        0      0        2 
  22   chr22_35433460     ZHar    C    G        0      0        2 
  22   chr22_35433460   Sample    C    G        0      0        2 
  22   chr22_35461488     AAsi    A    T      0.5      1        2 
  22   chr22_35461488     AKia    A    T        0      0        2 
  22   chr22_35461488     AOna    A    T        0      0        2 
  22   chr22_35461488     ASom    A    T        0      0        2 
  22   chr22_35461488     HCab    A    T        0      0        2 
  22   chr22_35461488     HPrz    A    T        0      0        2 
  22   chr22_35461488     ZBoe    A    T        0      0        2 
  22   chr22_35461488     ZGre    A    T        0      0        2 
  22   chr22_35461488     ZHar    A    T        0      0        2 
  22   chr22_35461488   Sample    A    T        0      0        2 
  22   chr22_35462524     AAsi    T    G        0      0        2 
  22   chr22_35462524     AKia    T    G      0.5      1        2 
  22   chr22_35462524     AOna    T    G        0      0        2 
  22   chr22_35462524     ASom    T    G        0      0        2 
  22   chr22_35462524     HCab    T    G        0      0        2 
  22   chr22_35462524     HPrz    T    G        0      0        2 
  22   chr22_35462524     ZBoe    T    G        0      0        2 
  22   chr22_35462524     ZGre    T    G        0      0        2 
  22   chr22_35462524     ZHar    T    G        0      0        2 
  22   chr22_35462524   Sample    T    G        0      0        2 
  22   chr22_35464266     AAsi    C    G        0      0        2 
  22   chr22_35464266     AKia    C    G        0      0        2 
  22   chr22_35464266     AOna    C    G        0      0        2 
  22   chr22_35464266     ASom    C    G        0      0        2 
  22   chr22_35464266     HCab    C    G        0      0        2 
  22   chr22_35464266     HPrz    C    G        0      0        2 
  22   chr22_35464266     ZBoe    C    G        1      2        2 
  22   chr22_35464266     ZGre    C    G        1      2        2 
  22   chr22_35464266     ZHar    C    G        1      2        2 
  22   chr22_35464266   Sample    C    G        0      0        2 
  22   chr22_35481821     AAsi    T    A        0      0        2 
  22   chr22_35481821     AKia    T    A        0      0        2 
  22   chr22_35481821     AOna    T    A      0.5      1        2 
  22   chr22_35481821     ASom    T    A        0      0        2 
  22   chr22_35481821     HCab    T    A        0      0        2 
  22   chr22_35481821     HPrz    T    A        0      0        2 
  22   chr22_35481821     ZBoe    T    A        0      0        2 
  22   chr22_35481821     ZGre    T    A        0      0        2 
  22   chr22_35481821     ZHar    T    A        0      0        2 
  22   chr22_35481821   Sample    T    A        0      0        2 
  22   chr22_35492383     AAsi    G    T        0      0        2 
  22   chr22_35492383     AKia    G    T        0      0        2 
  22   chr22_35492383     AOna    G    T        0      0        2 
  22   chr22_35492383     ASom    G    T        0      0        2 
  22   chr22_35492383     HCab    G    T        1      2        2 
  22   chr22_35492383     HPrz    G    T        1      2        2 
  22   chr22_35492383     ZBoe    G    T        0      0        2 
  22   chr22_35492383     ZGre    G    T        0      0        2 
  22   chr22_35492383     ZHar    G    T        0      0        2 
  22   chr22_35492383   Sample    G    T        0      0        2 
  22   chr22_35499007     AAsi    T    G        0      0        2 
  22   chr22_35499007     AKia    T    G        0      0        2 
  22   chr22_35499007     AOna    T    G        0      0        2 
  22   chr22_35499007     ASom    T    G        0      0        2 
  22   chr22_35499007     HCab    T    G        0      0        2 
  22   chr22_35499007     HPrz    T    G        0      0        2 
  22   chr22_35499007     ZBoe    T    G      0.5      1        2 
  22   chr22_35499007     ZGre    T    G        0      0        2 
  22   chr22_35499007     ZHar    T    G        0      0        2 
  22   chr22_35499007   Sample    T    G        0      0        2 
  22   chr22_35506026     AAsi    T    G        0      0        2 
  22   chr22_35506026     AKia    T    G        0      0        2 
  22   chr22_35506026     AOna    T    G        0      0        2 
  22   chr22_35506026     ASom    T    G        0      0        2 
  22   chr22_35506026     HCab    T    G        0      0        2 
  22   chr22_35506026     HPrz    T    G        0      0        2 
  22   chr22_35506026     ZBoe    T    G        0      0        2 
  22   chr22_35506026     ZGre    T    G        0      0        2 
  22   chr22_35506026     ZHar    T    G      0.5      1        2 
  22   chr22_35506026   Sample    T    G        0      0        2 
  22   chr22_35525703     AAsi    T    G        0      0        2 
  22   chr22_35525703     AKia    T    G        1      2        2 
  22   chr22_35525703     AOna    T    G        0      0        2 
  22   chr22_35525703     ASom    T    G        0      0        2 
  22   chr22_35525703     HCab    T    G        0      0        2 
  22   chr22_35525703     HPrz    T    G        0      0        2 
  22   chr22_35525703     ZBoe    T    G        0      0        2 
  22   chr22_35525703     ZGre    T    G        0      0        2 
  22   chr22_35525703     ZHar    T    G        0      0        2 
  22   chr22_35525703   Sample    T    G        0      0        2 
  22   chr22_35550197     AAsi    C    G        0      0        2 
  22   chr22_35550197     AKia    C    G        0      0        2 
  22   chr22_35550197     AOna    C    G        0      0        2 
  22   chr22_35550197     ASom    C    G        0      0        2 
  22   chr22_35550197     HCab    C    G      0.5      1        2 
  22   chr22_35550197     HPrz    C    G      0.5      1        2 
  22   chr22_35550197     ZBoe    C    G        0      0        2 
  22   chr22_35550197     ZGre    C    G        0      0        2 
  22   chr22_35550197     ZHar    C    G        0      0        2 
  22   chr22_35550197   Sample    C    G        0      0        2 
  22   chr22_35568424     AAsi    A    C        0      0        2 
  22   chr22_35568424     AKia    A    C      0.5      1        2 
  22   chr22_35568424     AOna    A    C        0      0        2 
  22   chr22_35568424     ASom    A    C        0      0        2 
  22   chr22_35568424     HCab    A    C        0      0        2 
  22   chr22_35568424     HPrz    A    C        0      0        2 
  22   chr22_35568424     ZBoe    A    C        0      0        2 
  22   chr22_35568424     ZGre    A    C        0      0        2 
  22   chr22_35568424     ZHar    A    C        0      0        2 
  22   chr22_35568424   Sample    A    C        0      0        2 
  22   chr22_35571698     AAsi    A    T        0      0        2 
  22   chr22_35571698     AKia    A    T        0      0        2 
  22   chr22_35571698     AOna    A    T        0      0        2 
  22   chr22_35571698     ASom    A    T        0      0        2 
  22   chr22_35571698     HCab    A    T        0      0        2 
  22   chr22_35571698     HPrz    A    T        0      0        2 
  22   chr22_35571698     ZBoe    A    T      0.5      1        2 
  22   chr22_35571698     ZGre    A    T        0      0        2 
  22   chr22_35571698     ZHar    A    T        0      0        2 
  22   chr22_35571698   Sample    A    T        0      0        2 
  22   chr22_35575802     AAsi    A    C      0.5      1        2 
  22   chr22_35575802     AKia    A    C        0      0        2 
  22   chr22_35575802     AOna    A    C        0      0        2 
  22   chr22_35575802     ASom    A    C        0      0        2 
  22   chr22_35575802     HCab    A    C        0      0        2 
  22   chr22_35575802     HPrz    A    C        0      0        2 
  22   chr22_35575802     ZBoe    A    C        0      0        2 
  22   chr22_35575802     ZGre    A    C        0      0        2 
  22   chr22_35575802     ZHar    A    C        0      0        2 
  22   chr22_35575802   Sample    A    C        0      0        2 
  22   chr22_35579228     AAsi    G    C        0      0        2 
  22   chr22_35579228     AKia    G    C        1      2        2 
  22   chr22_35579228     AOna    G    C        1      2        2 
  22   chr22_35579228     ASom    G    C        0      0        2 
  22   chr22_35579228     HCab    G    C        0      0        2 
  22   chr22_35579228     HPrz    G    C        0      0        2 
  22   chr22_35579228     ZBoe    G    C        0      0        2 
  22   chr22_35579228     ZGre    G    C        0      0        2 
  22   chr22_35579228     ZHar    G    C        0      0        2 
  22   chr22_35579228   Sample    G    C        0      0        2 
  22   chr22_35592802     AAsi    T    G        0      0        2 
  22   chr22_35592802     AKia    T    G        0      0        2 
  22   chr22_35592802     AOna    T    G        0      0        2 
  22   chr22_35592802     ASom    T    G        0      0        2 
  22   chr22_35592802     HCab    T    G        0      0        2 
  22   chr22_35592802     HPrz    T    G        1      2        2 
  22   chr22_35592802     ZBoe    T    G        0      0        2 
  22   chr22_35592802     ZGre    T    G        0      0        2 
  22   chr22_35592802     ZHar    T    G        0      0        2 
  22   chr22_35592802   Sample    T    G        0      0        2 
  22   chr22_35592926     AAsi    C    A        0      0        2 
  22   chr22_35592926     AKia    C    A        0      0        2 
  22   chr22_35592926     AOna    C    A        0      0        2 
  22   chr22_35592926     ASom    C    A        0      0        2 
  22   chr22_35592926     HCab    C    A        1      2        2 
  22   chr22_35592926     HPrz    C    A        1      2        2 
  22   chr22_35592926     ZBoe    C    A        0      0        2 
  22   chr22_35592926     ZGre    C    A        0      0        2 
  22   chr22_35592926     ZHar    C    A        0      0        2 
  22   chr22_35592926   Sample    C    A        0      0        2 
  22   chr22_35610448     AAsi    C    G        0      0        2 
  22   chr22_35610448     AKia    C    G        0      0        2 
  22   chr22_35610448     AOna    C    G        0      0        2 
  22   chr22_35610448     ASom    C    G        0      0        2 
  22   chr22_35610448     HCab    C    G        1      2        2 
  22   chr22_35610448     HPrz    C    G        1      2        2 
  22   chr22_35610448     ZBoe    C    G        0      0        2 
  22   chr22_35610448     ZGre    C    G        0      0        2 
  22   chr22_35610448     ZHar    C    G        0      0        2 
  22   chr22_35610448   Sample    C    G        0      0        2 
  22   chr22_35617252     AAsi    G    T        0      0        2 
  22   chr22_35617252     AKia    G    T        0      0        2 
  22   chr22_35617252     AOna    G    T      0.5      1        2 
  22   chr22_35617252     ASom    G    T        0      0        2 
  22   chr22_35617252     HCab    G    T        0      0        2 
  22   chr22_35617252     HPrz    G    T        0      0        2 
  22   chr22_35617252     ZBoe    G    T        0      0        2 
  22   chr22_35617252     ZGre    G    T        0      0        2 
  22   chr22_35617252     ZHar    G    T        0      0        2 
  22   chr22_35617252   Sample    G    T        0      0        2 
  22   chr22_35629130     AAsi    T    G        0      0        2 
  22   chr22_35629130     AKia    T    G        0      0        2 
  22   chr22_35629130     AOna    T    G        0      0        2 
  22   chr22_35629130     ASom    T    G        0      0        2 
  22   chr22_35629130     HCab    T    G        0      0        2 
  22   chr22_35629130     HPrz    T    G        0      0        2 
  22   chr22_35629130     ZBoe    T    G        0      0        2 
  22   chr22_35629130     ZGre    T    G        1      2        2 
  22   chr22_35629130     ZHar    T    G        0      0        2 
  22   chr22_35629130   Sample    T    G        0      0        2 
  22   chr22_35632546     AAsi    C    A        1      2        2 
  22   chr22_35632546     AKia    C    A        0      0        2 
  22   chr22_35632546     AOna    C    A        0      0        2 
  22   chr22_35632546     ASom    C    A        1      2        2 
  22   chr22_35632546     HCab    C    A        0      0        2 
  22   chr22_35632546     HPrz    C    A        0      0        2 
  22   chr22_35632546     ZBoe    C    A        0      0        2 
  22   chr22_35632546     ZGre    C    A        0      0        2 
  22   chr22_35632546     ZHar    C    A        0      0        2 
  22   chr22_35632546   Sample    C    A        1      2        2 
  22   chr22_35680607     AAsi    C    G        0      0        2 
  22   chr22_35680607     AKia    C    G        0      0        2 
  22   chr22_35680607     AOna    C    G        0      0        2 
  22   chr22_35680607     ASom    C    G        0      0        2 
  22   chr22_35680607     HCab    C    G        0      0        2 
  22   chr22_35680607     HPrz    C    G        0      0        2 
  22   chr22_35680607     ZBoe    C    G      0.5      1        2 
  22   chr22_35680607     ZGre    C    G        0      0        2 
  22   chr22_35680607     ZHar    C    G        0      0        2 
  22   chr22_35680607   Sample    C    G        0      0        2 
  22   chr22_35692047     AAsi    C    A        0      0        2 
  22   chr22_35692047     AKia    C    A        0      0        2 
  22   chr22_35692047     AOna    C    A        0      0        2 
  22   chr22_35692047     ASom    C    A        0      0        2 
  22   chr22_35692047     HCab    C    A        1      2        2 
  22   chr22_35692047     HPrz    C    A        1      2        2 
  22   chr22_35692047     ZBoe    C    A        0      0        2 
  22   chr22_35692047     ZGre    C    A        0      0        2 
  22   chr22_35692047     ZHar    C    A        0      0        2 
  22   chr22_35692047   Sample    C    A        0      0        2 
  22   chr22_35706946     AAsi    T    A        0      0        2 
  22   chr22_35706946     AKia    T    A        0      0        2 
  22   chr22_35706946     AOna    T    A        0      0        2 
  22   chr22_35706946     ASom    T    A        0      0        2 
  22   chr22_35706946     HCab    T    A        1      2        2 
  22   chr22_35706946     HPrz    T    A        1      2        2 
  22   chr22_35706946     ZBoe    T    A        0      0        2 
  22   chr22_35706946     ZGre    T    A        0      0        2 
  22   chr22_35706946     ZHar    T    A        0      0        2 
  22   chr22_35706946   Sample    T    A        0      0        2 
  22   chr22_35718117     AAsi    C    G        0      0        2 
  22   chr22_35718117     AKia    C    G        0      0        2 
  22   chr22_35718117     AOna    C    G        0      0        2 
  22   chr22_35718117     ASom    C    G      0.5      1        2 
  22   chr22_35718117     HCab    C    G        0      0        2 
  22   chr22_35718117     HPrz    C    G        0      0        2 
  22   chr22_35718117     ZBoe    C    G        0      0        2 
  22   chr22_35718117     ZGre    C    G        0      0        2 
  22   chr22_35718117     ZHar    C    G        0      0        2 
  22   chr22_35718117   Sample    C    G        0      0        2 
  22   chr22_35728120     AAsi    G    C        0      0        2 
  22   chr22_35728120     AKia    G    C        0      0        2 
  22   chr22_35728120     AOna    G    C        0      0        2 
  22   chr22_35728120     ASom    G    C        0      0        2 
  22   chr22_35728120     HCab    G    C        0      0        2 
  22   chr22_35728120     HPrz    G    C        1      2        2 
  22   chr22_35728120     ZBoe    G    C        0      0        2 
  22   chr22_35728120     ZGre    G    C        0      0        2 
  22   chr22_35728120     ZHar    G    C        0      0        2 
  22   chr22_35728120   Sample    G    C        0      0        2 
  22   chr22_35738155     AAsi    C    G        0      0        2 
  22   chr22_35738155     AKia    C    G        0      0        2 
  22   chr22_35738155     AOna    C    G        0      0        2 
  22   chr22_35738155     ASom    C    G        0      0        2 
  22   chr22_35738155     HCab    C    G        0      0        2 
  22   chr22_35738155     HPrz    C    G        0      0        2 
  22   chr22_35738155     ZBoe    C    G        0      0        2 
  22   chr22_35738155     ZGre    C    G        0      0        2 
  22   chr22_35738155     ZHar    C    G      0.5      1        2 
  22   chr22_35738155   Sample    C    G        0      0        2 
  22   chr22_35755008     AAsi    G    C        0      0        2 
  22   chr22_35755008     AKia    G    C        0      0        2 
  22   chr22_35755008     AOna    G    C        0      0        2 
  22   chr22_35755008     ASom    G    C        0      0        2 
  22   chr22_35755008     HCab    G    C        0      0        2 
  22   chr22_35755008     HPrz    G    C        1      2        2 
  22   chr22_35755008     ZBoe    G    C        0      0        2 
  22   chr22_35755008     ZGre    G    C        0      0        2 
  22   chr22_35755008     ZHar    G    C        0      0        2 
  22   chr22_35755008   Sample    G    C        0      0        2 
  22   chr22_35762691     AAsi    G    T        0      0        2 
  22   chr22_35762691     AKia    G    T        0      0        2 
  22   chr22_35762691     AOna    G    T        0      0        2 
  22   chr22_35762691     ASom    G    T        0      0        2 
  22   chr22_35762691     HCab    G    T        1      2        2 
  22   chr22_35762691     HPrz    G    T        1      2        2 
  22   chr22_35762691     ZBoe    G    T        0      0        2 
  22   chr22_35762691     ZGre    G    T        0      0        2 
  22   chr22_35762691     ZHar    G    T        0      0        2 
  22   chr22_35762691   Sample    G    T        0      0        2 
  22   chr22_35817603     AAsi    G    C        0      0        2 
  22   chr22_35817603     AKia    G    C        0      0        2 
  22   chr22_35817603     AOna    G    C        0      0        2 
  22   chr22_35817603     ASom    G    C        0      0        2 
  22   chr22_35817603     HCab    G    C      0.5      1        2 
  22   chr22_35817603     HPrz    G    C        1      2        2 
  22   chr22_35817603     ZBoe    G    C        0      0        2 
  22   chr22_35817603     ZGre    G    C        0      0        2 
  22   chr22_35817603     ZHar    G    C        0      0        2 
  22   chr22_35817603   Sample    G    C        0      0        2 
  22   chr22_35863361     AAsi    T    G        0      0        2 
  22   chr22_35863361     AKia    T    G        0      0        2 
  22   chr22_35863361     AOna    T    G        0      0        2 
  22   chr22_35863361     ASom    T    G        0      0        2 
  22   chr22_35863361     HCab    T    G        0      0        2 
  22   chr22_35863361     HPrz    T    G        0      0        2 
  22   chr22_35863361     ZBoe    T    G      0.5      1        2 
  22   chr22_35863361     ZGre    T    G        0      0        2 
  22   chr22_35863361     ZHar    T    G        0      0        2 
  22   chr22_35863361   Sample    T    G        0      0        2 
  22   chr22_35891665     AAsi    C    A        0      0        2 
  22   chr22_35891665     AKia    C    A        0      0        2 
  22   chr22_35891665     AOna    C    A        0      0        2 
  22   chr22_35891665     ASom    C    A        0      0        2 
  22   chr22_35891665     HCab    C    A      0.5      1        2 
  22   chr22_35891665     HPrz    C    A      0.5      1        2 
  22   chr22_35891665     ZBoe    C    A        0      0        2 
  22   chr22_35891665     ZGre    C    A        0      0        2 
  22   chr22_35891665     ZHar    C    A        0      0        2 
  22   chr22_35891665   Sample    C    A        0      0        2 
  22   chr22_35900843     AAsi    G    C        0      0        2 
  22   chr22_35900843     AKia    G    C        0      0        2 
  22   chr22_35900843     AOna    G    C        0      0        2 
  22   chr22_35900843     ASom    G    C        0      0        2 
  22   chr22_35900843     HCab    G    C        0      0        2 
  22   chr22_35900843     HPrz    G    C        0      0        2 
  22   chr22_35900843     ZBoe    G    C        1      2        2 
  22   chr22_35900843     ZGre    G    C        1      2        2 
  22   chr22_35900843     ZHar    G    C        1      2        2 
  22   chr22_35900843   Sample    G    C        0      0        2 
  22   chr22_35927205     AAsi    T    G        0      0        2 
  22   chr22_35927205     AKia    T    G        0      0        2 
  22   chr22_35927205     AOna    T    G        0      0        2 
  22   chr22_35927205     ASom    T    G        0      0        2 
  22   chr22_35927205     HCab    T    G        0      0        2 
  22   chr22_35927205     HPrz    T    G        0      0        2 
  22   chr22_35927205     ZBoe    T    G      0.5      1        2 
  22   chr22_35927205     ZGre    T    G        0      0        2 
  22   chr22_35927205     ZHar    T    G        0      0        2 
  22   chr22_35927205   Sample    T    G        0      0        2 
  22   chr22_35928561     AAsi    G    C        0      0        2 
  22   chr22_35928561     AKia    G    C        0      0        2 
  22   chr22_35928561     AOna    G    C      0.5      1        2 
  22   chr22_35928561     ASom    G    C        0      0        2 
  22   chr22_35928561     HCab    G    C        0      0        2 
  22   chr22_35928561     HPrz    G    C        0      0        2 
  22   chr22_35928561     ZBoe    G    C        0      0        2 
  22   chr22_35928561     ZGre    G    C        0      0        2 
  22   chr22_35928561     ZHar    G    C        0      0        2 
  22   chr22_35928561   Sample    G    C        0      0        2 
  22   chr22_35933700     AAsi    T    G        0      0        2 
  22   chr22_35933700     AKia    T    G        0      0        2 
  22   chr22_35933700     AOna    T    G        0      0        2 
  22   chr22_35933700     ASom    T    G        0      0        2 
  22   chr22_35933700     HCab    T    G        0      0        2 
  22   chr22_35933700     HPrz    T    G      0.5      1        2 
  22   chr22_35933700     ZBoe    T    G        0      0        2 
  22   chr22_35933700     ZGre    T    G        0      0        2 
  22   chr22_35933700     ZHar    T    G        0      0        2 
  22   chr22_35933700   Sample    T    G        0      0        2 
  22   chr22_35935878     AAsi    T    A        0      0        2 
  22   chr22_35935878     AKia    T    A        1      2        2 
  22   chr22_35935878     AOna    T    A        1      2        2 
  22   chr22_35935878     ASom    T    A        0      0        2 
  22   chr22_35935878     HCab    T    A        0      0        2 
  22   chr22_35935878     HPrz    T    A        0      0        2 
  22   chr22_35935878     ZBoe    T    A        0      0        2 
  22   chr22_35935878     ZGre    T    A        0      0        2 
  22   chr22_35935878     ZHar    T    A        0      0        2 
  22   chr22_35935878   Sample    T    A        0      0        2 
  22   chr22_35940039     AAsi    C    G        0      0        2 
  22   chr22_35940039     AKia    C    G        0      0        2 
  22   chr22_35940039     AOna    C    G        0      0        2 
  22   chr22_35940039     ASom    C    G        0      0        2 
  22   chr22_35940039     HCab    C    G        0      0        2 
  22   chr22_35940039     HPrz    C    G        0      0        2 
  22   chr22_35940039     ZBoe    C    G      0.5      1        2 
  22   chr22_35940039     ZGre    C    G        0      0        2 
  22   chr22_35940039     ZHar    C    G        0      0        2 
  22   chr22_35940039   Sample    C    G        0      0        2 
  22   chr22_35940453     AAsi    T    G        0      0        2 
  22   chr22_35940453     AKia    T    G        0      0        2 
  22   chr22_35940453     AOna    T    G        0      0        2 
  22   chr22_35940453     ASom    T    G        1      2        2 
  22   chr22_35940453     HCab    T    G        0      0        2 
  22   chr22_35940453     HPrz    T    G        0      0        2 
  22   chr22_35940453     ZBoe    T    G        0      0        2 
  22   chr22_35940453     ZGre    T    G        0      0        2 
  22   chr22_35940453     ZHar    T    G        0      0        2 
  22   chr22_35940453   Sample    T    G        0      0        2 
  22   chr22_35961295     AAsi    T    A        0      0        2 
  22   chr22_35961295     AKia    T    A        0      0        2 
  22   chr22_35961295     AOna    T    A      0.5      1        2 
  22   chr22_35961295     ASom    T    A        0      0        2 
  22   chr22_35961295     HCab    T    A        0      0        2 
  22   chr22_35961295     HPrz    T    A        0      0        2 
  22   chr22_35961295     ZBoe    T    A        0      0        2 
  22   chr22_35961295     ZGre    T    A        0      0        2 
  22   chr22_35961295     ZHar    T    A        0      0        2 
  22   chr22_35961295   Sample    T    A        0      0        2 
  22   chr22_35989698     AAsi    A    C        0      0        2 
  22   chr22_35989698     AKia    A    C        0      0        2 
  22   chr22_35989698     AOna    A    C        0      0        2 
  22   chr22_35989698     ASom    A    C        0      0        2 
  22   chr22_35989698     HCab    A    C        0      0        2 
  22   chr22_35989698     HPrz    A    C        0      0        2 
  22   chr22_35989698     ZBoe    A    C        0      0        2 
  22   chr22_35989698     ZGre    A    C        0      0        2 
  22   chr22_35989698     ZHar    A    C        1      2        2 
  22   chr22_35989698   Sample    A    C        0      0        2 
  22   chr22_35997384     AAsi    A    T        1      2        2 
  22   chr22_35997384     AKia    A    T        0      0        2 
  22   chr22_35997384     AOna    A    T        0      0        2 
  22   chr22_35997384     ASom    A    T        1      2        2 
  22   chr22_35997384     HCab    A    T        0      0        2 
  22   chr22_35997384     HPrz    A    T        0      0        2 
  22   chr22_35997384     ZBoe    A    T        1      2        2 
  22   chr22_35997384     ZGre    A    T        0      0        2 
  22   chr22_35997384     ZHar    A    T        1      2        2 
  22   chr22_35997384   Sample    A    T        1      2        2 
  22   chr22_36033985     AAsi    A    T        0      0        2 
  22   chr22_36033985     AKia    A    T        0      0        2 
  22   chr22_36033985     AOna    A    T      0.5      1        2 
  22   chr22_36033985     ASom    A    T        0      0        2 
  22   chr22_36033985     HCab    A    T        0      0        2 
  22   chr22_36033985     HPrz    A    T        0      0        2 
  22   chr22_36033985     ZBoe    A    T        0      0        2 
  22   chr22_36033985     ZGre    A    T        0      0        2 
  22   chr22_36033985     ZHar    A    T        0      0        2 
  22   chr22_36033985   Sample    A    T        0      0        2 
  22   chr22_36035441     AAsi    A    C        0      0        2 
  22   chr22_36035441     AKia    A    C      0.5      1        2 
  22   chr22_36035441     AOna    A    C        0      0        2 
  22   chr22_36035441     ASom    A    C        0      0        2 
  22   chr22_36035441     HCab    A    C        0      0        2 
  22   chr22_36035441     HPrz    A    C        0      0        2 
  22   chr22_36035441     ZBoe    A    C        0      0        2 
  22   chr22_36035441     ZGre    A    C        0      0        2 
  22   chr22_36035441     ZHar    A    C        0      0        2 
  22   chr22_36035441   Sample    A    C        0      0        2 
  22   chr22_36045371     AAsi    G    C        0      0        2 
  22   chr22_36045371     AKia    G    C        0      0        2 
  22   chr22_36045371     AOna    G    C        0      0        2 
  22   chr22_36045371     ASom    G    C        0      0        2 
  22   chr22_36045371     HCab    G    C        1      2        2 
  22   chr22_36045371     HPrz    G    C        1      2        2 
  22   chr22_36045371     ZBoe    G    C        0      0        2 
  22   chr22_36045371     ZGre    G    C        0      0        2 
  22   chr22_36045371     ZHar    G    C        0      0        2 
  22   chr22_36045371   Sample    G    C        0      0        2 
  22   chr22_36056086     AAsi    A    T      0.5      1        2 
  22   chr22_36056086     AKia    A    T        0      0        2 
  22   chr22_36056086     AOna    A    T        0      0        2 
  22   chr22_36056086     ASom    A    T        1      2        2 
  22   chr22_36056086     HCab    A    T        0      0        2 
  22   chr22_36056086     HPrz    A    T        0      0        2 
  22   chr22_36056086     ZBoe    A    T        0      0        2 
  22   chr22_36056086     ZGre    A    T        0      0        2 
  22   chr22_36056086     ZHar    A    T        0      0        2 
  22   chr22_36056086   Sample    A    T        0      0        2 
  22   chr22_36088450     AAsi    A    T        0      0        2 
  22   chr22_36088450     AKia    A    T        0      0        2 
  22   chr22_36088450     AOna    A    T        0      0        2 
  22   chr22_36088450     ASom    A    T        0      0        2 
  22   chr22_36088450     HCab    A    T        1      2        2 
  22   chr22_36088450     HPrz    A    T        1      2        2 
  22   chr22_36088450     ZBoe    A    T        0      0        2 
  22   chr22_36088450     ZGre    A    T        0      0        2 
  22   chr22_36088450     ZHar    A    T        0      0        2 
  22   chr22_36088450   Sample    A    T        0      0        2 
  22   chr22_36111547     AAsi    A    C        0      0        2 
  22   chr22_36111547     AKia    A    C        0      0        2 
  22   chr22_36111547     AOna    A    C      0.5      1        2 
  22   chr22_36111547     ASom    A    C        0      0        2 
  22   chr22_36111547     HCab    A    C        0      0        2 
  22   chr22_36111547     HPrz    A    C        0      0        2 
  22   chr22_36111547     ZBoe    A    C        0      0        2 
  22   chr22_36111547     ZGre    A    C        0      0        2 
  22   chr22_36111547     ZHar    A    C        0      0        2 
  22   chr22_36111547   Sample    A    C        0      0        2 
  22   chr22_36175782     AAsi    G    T        0      0        2 
  22   chr22_36175782     AKia    G    T        0      0        2 
  22   chr22_36175782     AOna    G    T        0      0        2 
  22   chr22_36175782     ASom    G    T        0      0        2 
  22   chr22_36175782     HCab    G    T        0      0        2 
  22   chr22_36175782     HPrz    G    T      0.5      1        2 
  22   chr22_36175782     ZBoe    G    T        0      0        2 
  22   chr22_36175782     ZGre    G    T        0      0        2 
  22   chr22_36175782     ZHar    G    T        0      0        2 
  22   chr22_36175782   Sample    G    T        0      0        2 
  22   chr22_36188908     AAsi    C    G        0      0        2 
  22   chr22_36188908     AKia    C    G        1      2        2 
  22   chr22_36188908     AOna    C    G        1      2        2 
  22   chr22_36188908     ASom    C    G        0      0        2 
  22   chr22_36188908     HCab    C    G        0      0        2 
  22   chr22_36188908     HPrz    C    G        0      0        2 
  22   chr22_36188908     ZBoe    C    G        0      0        2 
  22   chr22_36188908     ZGre    C    G        0      0        2 
  22   chr22_36188908     ZHar    C    G        0      0        2 
  22   chr22_36188908   Sample    C    G        0      0        2 
  22   chr22_36202801     AAsi    G    C        0      0        2 
  22   chr22_36202801     AKia    G    C        0      0        2 
  22   chr22_36202801     AOna    G    C        0      0        2 
  22   chr22_36202801     ASom    G    C        0      0        2 
  22   chr22_36202801     HCab    G    C        1      2        2 
  22   chr22_36202801     HPrz    G    C        1      2        2 
  22   chr22_36202801     ZBoe    G    C        0      0        2 
  22   chr22_36202801     ZGre    G    C        0      0        2 
  22   chr22_36202801     ZHar    G    C        0      0        2 
  22   chr22_36202801   Sample    G    C        0      0        2 
  22   chr22_36204494     AAsi    T    G        0      0        2 
  22   chr22_36204494     AKia    T    G        0      0        2 
  22   chr22_36204494     AOna    T    G        1      2        2 
  22   chr22_36204494     ASom    T    G        0      0        2 
  22   chr22_36204494     HCab    T    G        0      0        2 
  22   chr22_36204494     HPrz    T    G        0      0        2 
  22   chr22_36204494     ZBoe    T    G        0      0        2 
  22   chr22_36204494     ZGre    T    G        0      0        2 
  22   chr22_36204494     ZHar    T    G        0      0        2 
  22   chr22_36204494   Sample    T    G        0      0        2 
  22   chr22_36205069     AAsi    A    T        0      0        2 
  22   chr22_36205069     AKia    A    T        0      0        2 
  22   chr22_36205069     AOna    A    T        0      0        2 
  22   chr22_36205069     ASom    A    T        0      0        2 
  22   chr22_36205069     HCab    A    T        0      0        2 
  22   chr22_36205069     HPrz    A    T      0.5      1        2 
  22   chr22_36205069     ZBoe    A    T        0      0        2 
  22   chr22_36205069     ZGre    A    T        0      0        2 
  22   chr22_36205069     ZHar    A    T        0      0        2 
  22   chr22_36205069   Sample    A    T        0      0        2 
  22   chr22_36222481     AAsi    G    T      0.5      1        2 
  22   chr22_36222481     AKia    G    T        0      0        2 
  22   chr22_36222481     AOna    G    T        0      0        2 
  22   chr22_36222481     ASom    G    T        0      0        2 
  22   chr22_36222481     HCab    G    T        0      0        2 
  22   chr22_36222481     HPrz    G    T        0      0        2 
  22   chr22_36222481     ZBoe    G    T        0      0        2 
  22   chr22_36222481     ZGre    G    T        0      0        2 
  22   chr22_36222481     ZHar    G    T        0      0        2 
  22   chr22_36222481   Sample    G    T        0      0        2 
  22   chr22_36228542     AAsi    A    T        0      0        2 
  22   chr22_36228542     AKia    A    T        0      0        2 
  22   chr22_36228542     AOna    A    T      0.5      1        2 
  22   chr22_36228542     ASom    A    T        0      0        2 
  22   chr22_36228542     HCab    A    T        0      0        2 
  22   chr22_36228542     HPrz    A    T        0      0        2 
  22   chr22_36228542     ZBoe    A    T        0      0        2 
  22   chr22_36228542     ZGre    A    T        0      0        2 
  22   chr22_36228542     ZHar    A    T        0      0        2 
  22   chr22_36228542   Sample    A    T        0      0        2 
  22   chr22_36229108     AAsi    T    G        1      2        2 
  22   chr22_36229108     AKia    T    G        0      0        2 
  22   chr22_36229108     AOna    T    G        0      0        2 
  22   chr22_36229108     ASom    T    G        1      2        2 
  22   chr22_36229108     HCab    T    G        0      0        2 
  22   chr22_36229108     HPrz    T    G        0      0        2 
  22   chr22_36229108     ZBoe    T    G        0      0        2 
  22   chr22_36229108     ZGre    T    G        0      0        2 
  22   chr22_36229108     ZHar    T    G        0      0        2 
  22   chr22_36229108   Sample    T    G        1      2        2 
  22   chr22_36233129     AAsi    C    A        0      0        2 
  22   chr22_36233129     AKia    C    A        0      0        2 
  22   chr22_36233129     AOna    C    A        0      0        2 
  22   chr22_36233129     ASom    C    A        0      0        2 
  22   chr22_36233129     HCab    C    A        0      0        2 
  22   chr22_36233129     HPrz    C    A        0      0        2 
  22   chr22_36233129     ZBoe    C    A        0      0        2 
  22   chr22_36233129     ZGre    C    A      0.5      1        2 
  22   chr22_36233129     ZHar    C    A        0      0        2 
  22   chr22_36233129   Sample    C    A        0      0        2 
  22   chr22_36243407     AAsi    G    T        0      0        2 
  22   chr22_36243407     AKia    G    T        0      0        2 
  22   chr22_36243407     AOna    G    T        0      0        2 
  22   chr22_36243407     ASom    G    T        0      0        2 
  22   chr22_36243407     HCab    G    T        0      0        2 
  22   chr22_36243407     HPrz    G    T        0      0        2 
  22   chr22_36243407     ZBoe    G    T        0      0        2 
  22   chr22_36243407     ZGre    G    T      0.5      1        2 
  22   chr22_36243407     ZHar    G    T        0      0        2 
  22   chr22_36243407   Sample    G    T        0      0        2 
  22   chr22_36252445     AAsi    A    T        0      0        2 
  22   chr22_36252445     AKia    A    T        0      0        2 
  22   chr22_36252445     AOna    A    T        0      0        2 
  22   chr22_36252445     ASom    A    T        0      0        2 
  22   chr22_36252445     HCab    A    T        1      2        2 
  22   chr22_36252445     HPrz    A    T        1      2        2 
  22   chr22_36252445     ZBoe    A    T        0      0        2 
  22   chr22_36252445     ZGre    A    T        0      0        2 
  22   chr22_36252445     ZHar    A    T        0      0        2 
  22   chr22_36252445   Sample    A    T        0      0        2 
  22   chr22_36255557     AAsi    G    C        0      0        2 
  22   chr22_36255557     AKia    G    C        0      0        2 
  22   chr22_36255557     AOna    G    C        0      0        2 
  22   chr22_36255557     ASom    G    C        0      0        2 
  22   chr22_36255557     HCab    G    C        0      0        2 
  22   chr22_36255557     HPrz    G    C        0      0        2 
  22   chr22_36255557     ZBoe    G    C        0      0        2 
  22   chr22_36255557     ZGre    G    C        0      0        2 
  22   chr22_36255557     ZHar    G    C        1      2        2 
  22   chr22_36255557   Sample    G    C        0      0        2 
  22   chr22_36263984     AAsi    G    T        0      0        2 
  22   chr22_36263984     AKia    G    T        0      0        2 
  22   chr22_36263984     AOna    G    T        0      0        2 
  22   chr22_36263984     ASom    G    T        0      0        2 
  22   chr22_36263984     HCab    G    T        0      0        2 
  22   chr22_36263984     HPrz    G    T        0      0        2 
  22   chr22_36263984     ZBoe    G    T        0      0        2 
  22   chr22_36263984     ZGre    G    T        0      0        2 
  22   chr22_36263984     ZHar    G    T        1      2        2 
  22   chr22_36263984   Sample    G    T        0      0        2 
  22   chr22_36308340     AAsi    A    C        0      0        2 
  22   chr22_36308340     AKia    A    C        0      0        2 
  22   chr22_36308340     AOna    A    C        0      0        2 
  22   chr22_36308340     ASom    A    C        0      0        2 
  22   chr22_36308340     HCab    A    C        0      0        2 
  22   chr22_36308340     HPrz    A    C      0.5      1        2 
  22   chr22_36308340     ZBoe    A    C        0      0        2 
  22   chr22_36308340     ZGre    A    C        0      0        2 
  22   chr22_36308340     ZHar    A    C        0      0        2 
  22   chr22_36308340   Sample    A    C        0      0        2 
  22   chr22_36343928     AAsi    G    T        0      0        2 
  22   chr22_36343928     AKia    G    T        0      0        2 
  22   chr22_36343928     AOna    G    T        0      0        2 
  22   chr22_36343928     ASom    G    T        0      0        2 
  22   chr22_36343928     HCab    G    T        0      0        2 
  22   chr22_36343928     HPrz    G    T        0      0        2 
  22   chr22_36343928     ZBoe    G    T        0      0        2 
  22   chr22_36343928     ZGre    G    T        0      0        2 
  22   chr22_36343928     ZHar    G    T        1      2        2 
  22   chr22_36343928   Sample    G    T        0      0        2 
  22   chr22_36352919     AAsi    A    C        0      0        2 
  22   chr22_36352919     AKia    A    C        0      0        2 
  22   chr22_36352919     AOna    A    C      0.5      1        2 
  22   chr22_36352919     ASom    A    C        0      0        2 
  22   chr22_36352919     HCab    A    C        0      0        2 
  22   chr22_36352919     HPrz    A    C        0      0        2 
  22   chr22_36352919     ZBoe    A    C        1      2        2 
  22   chr22_36352919     ZGre    A    C        1      2        2 
  22   chr22_36352919     ZHar    A    C        1      2        2 
  22   chr22_36352919   Sample    A    C        0      0        2 
  22   chr22_36365888     AAsi    A    C        0      0        2 
  22   chr22_36365888     AKia    A    C        0      0        2 
  22   chr22_36365888     AOna    A    C        0      0        2 
  22   chr22_36365888     ASom    A    C        0      0        2 
  22   chr22_36365888     HCab    A    C        0      0        2 
  22   chr22_36365888     HPrz    A    C        0      0        2 
  22   chr22_36365888     ZBoe    A    C        0      0        2 
  22   chr22_36365888     ZGre    A    C        1      2        2 
  22   chr22_36365888     ZHar    A    C        0      0        2 
  22   chr22_36365888   Sample    A    C        0      0        2 
  22   chr22_36382170     AAsi    C    G        0      0        2 
  22   chr22_36382170     AKia    C    G        1      2        2 
  22   chr22_36382170     AOna    C    G      0.5      1        2 
  22   chr22_36382170     ASom    C    G        0      0        2 
  22   chr22_36382170     HCab    C    G        0      0        2 
  22   chr22_36382170     HPrz    C    G        0      0        2 
  22   chr22_36382170     ZBoe    C    G        0      0        2 
  22   chr22_36382170     ZGre    C    G        0      0        2 
  22   chr22_36382170     ZHar    C    G        0      0        2 
  22   chr22_36382170   Sample    C    G        0      0        2 
  22   chr22_36440827     AAsi    G    C        0      0        2 
  22   chr22_36440827     AKia    G    C        0      0        2 
  22   chr22_36440827     AOna    G    C      0.5      1        2 
  22   chr22_36440827     ASom    G    C        0      0        2 
  22   chr22_36440827     HCab    G    C        0      0        2 
  22   chr22_36440827     HPrz    G    C        0      0        2 
  22   chr22_36440827     ZBoe    G    C        0      0        2 
  22   chr22_36440827     ZGre    G    C        0      0        2 
  22   chr22_36440827     ZHar    G    C        0      0        2 
  22   chr22_36440827   Sample    G    C        0      0        2 
  22   chr22_36477917     AAsi    C    G        0      0        2 
  22   chr22_36477917     AKia    C    G        0      0        2 
  22   chr22_36477917     AOna    C    G        0      0        2 
  22   chr22_36477917     ASom    C    G        0      0        2 
  22   chr22_36477917     HCab    C    G      0.5      1        2 
  22   chr22_36477917     HPrz    C    G        1      2        2 
  22   chr22_36477917     ZBoe    C    G        0      0        2 
  22   chr22_36477917     ZGre    C    G        0      0        2 
  22   chr22_36477917     ZHar    C    G        0      0        2 
  22   chr22_36477917   Sample    C    G        0      0        2 
  22   chr22_36483801     AAsi    C    G        0      0        2 
  22   chr22_36483801     AKia    C    G        0      0        2 
  22   chr22_36483801     AOna    C    G        1      2        2 
  22   chr22_36483801     ASom    C    G        0      0        2 
  22   chr22_36483801     HCab    C    G        0      0        2 
  22   chr22_36483801     HPrz    C    G        0      0        2 
  22   chr22_36483801     ZBoe    C    G        0      0        2 
  22   chr22_36483801     ZGre    C    G        0      0        2 
  22   chr22_36483801     ZHar    C    G        0      0        2 
  22   chr22_36483801   Sample    C    G        0      0        2 
  22   chr22_36491883     AAsi    C    G        1      2        2 
  22   chr22_36491883     AKia    C    G        0      0        2 
  22   chr22_36491883     AOna    C    G        0      0        2 
  22   chr22_36491883     ASom    C    G        1      2        2 
  22   chr22_36491883     HCab    C    G        0      0        2 
  22   chr22_36491883     HPrz    C    G        0      0        2 
  22   chr22_36491883     ZBoe    C    G        0      0        2 
  22   chr22_36491883     ZGre    C    G        0      0        2 
  22   chr22_36491883     ZHar    C    G        0      0        2 
  22   chr22_36491883   Sample    C    G        1      2        2 
  22   chr22_36527021     AAsi    G    C        0      0        2 
  22   chr22_36527021     AKia    G    C      0.5      1        2 
  22   chr22_36527021     AOna    G    C        0      0        2 
  22   chr22_36527021     ASom    G    C        0      0        2 
  22   chr22_36527021     HCab    G    C        0      0        2 
  22   chr22_36527021     HPrz    G    C        0      0        2 
  22   chr22_36527021     ZBoe    G    C        0      0        2 
  22   chr22_36527021     ZGre    G    C        0      0        2 
  22   chr22_36527021     ZHar    G    C        0      0        2 
  22   chr22_36527021   Sample    G    C        0      0        2 
  22   chr22_36546643     AAsi    T    A        0      0        2 
  22   chr22_36546643     AKia    T    A      0.5      1        2 
  22   chr22_36546643     AOna    T    A        0      0        2 
  22   chr22_36546643     ASom    T    A        0      0        2 
  22   chr22_36546643     HCab    T    A        0      0        2 
  22   chr22_36546643     HPrz    T    A        0      0        2 
  22   chr22_36546643     ZBoe    T    A        0      0        2 
  22   chr22_36546643     ZGre    T    A        0      0        2 
  22   chr22_36546643     ZHar    T    A        0      0        2 
  22   chr22_36546643   Sample    T    A        0      0        2 
  22   chr22_36569775     AAsi    C    G        0      0        2 
  22   chr22_36569775     AKia    C    G        0      0        2 
  22   chr22_36569775     AOna    C    G        0      0        2 
  22   chr22_36569775     ASom    C    G        0      0        2 
  22   chr22_36569775     HCab    C    G        0      0        2 
  22   chr22_36569775     HPrz    C    G        0      0        2 
  22   chr22_36569775     ZBoe    C    G      0.5      1        2 
  22   chr22_36569775     ZGre    C    G        0      0        2 
  22   chr22_36569775     ZHar    C    G        0      0        2 
  22   chr22_36569775   Sample    C    G        0      0        2 
  22   chr22_36594808     AAsi    C    G        0      0        2 
  22   chr22_36594808     AKia    C    G        0      0        2 
  22   chr22_36594808     AOna    C    G        0      0        2 
  22   chr22_36594808     ASom    C    G        0      0        2 
  22   chr22_36594808     HCab    C    G        0      0        2 
  22   chr22_36594808     HPrz    C    G        0      0        2 
  22   chr22_36594808     ZBoe    C    G      0.5      1        2 
  22   chr22_36594808     ZGre    C    G        0      0        2 
  22   chr22_36594808     ZHar    C    G        0      0        2 
  22   chr22_36594808   Sample    C    G        0      0        2 
  22   chr22_36623051     AAsi    C    A        0      0        2 
  22   chr22_36623051     AKia    C    A        0      0        2 
  22   chr22_36623051     AOna    C    A        0      0        2 
  22   chr22_36623051     ASom    C    A        0      0        2 
  22   chr22_36623051     HCab    C    A        0      0        2 
  22   chr22_36623051     HPrz    C    A        0      0        2 
  22   chr22_36623051     ZBoe    C    A        0      0        2 
  22   chr22_36623051     ZGre    C    A        1      2        2 
  22   chr22_36623051     ZHar    C    A        0      0        2 
  22   chr22_36623051   Sample    C    A        0      0        2 
  22   chr22_36636647     AAsi    A    T        0      0        2 
  22   chr22_36636647     AKia    A    T        0      0        2 
  22   chr22_36636647     AOna    A    T        0      0        2 
  22   chr22_36636647     ASom    A    T        0      0        2 
  22   chr22_36636647     HCab    A    T        1      2        2 
  22   chr22_36636647     HPrz    A    T        1      2        2 
  22   chr22_36636647     ZBoe    A    T        0      0        2 
  22   chr22_36636647     ZGre    A    T        0      0        2 
  22   chr22_36636647     ZHar    A    T        0      0        2 
  22   chr22_36636647   Sample    A    T        0      0        2 
  22   chr22_36645507     AAsi    G    C        0      0        2 
  22   chr22_36645507     AKia    G    C        0      0        2 
  22   chr22_36645507     AOna    G    C        0      0        2 
  22   chr22_36645507     ASom    G    C        0      0        2 
  22   chr22_36645507     HCab    G    C        1      2        2 
  22   chr22_36645507     HPrz    G    C        1      2        2 
  22   chr22_36645507     ZBoe    G    C        0      0        2 
  22   chr22_36645507     ZGre    G    C        0      0        2 
  22   chr22_36645507     ZHar    G    C        0      0        2 
  22   chr22_36645507   Sample    G    C        0      0        2 
  22   chr22_36671294     AAsi    G    C        0      0        2 
  22   chr22_36671294     AKia    G    C        0      0        2 
  22   chr22_36671294     AOna    G    C      0.5      1        2 
  22   chr22_36671294     ASom    G    C        0      0        2 
  22   chr22_36671294     HCab    G    C        0      0        2 
  22   chr22_36671294     HPrz    G    C        0      0        2 
  22   chr22_36671294     ZBoe    G    C        0      0        2 
  22   chr22_36671294     ZGre    G    C        0      0        2 
  22   chr22_36671294     ZHar    G    C        0      0        2 
  22   chr22_36671294   Sample    G    C        0      0        2 
  22   chr22_36690231     AAsi    A    C        0      0        2 
  22   chr22_36690231     AKia    A    C        0      0        2 
  22   chr22_36690231     AOna    A    C        0      0        2 
  22   chr22_36690231     ASom    A    C        0      0        2 
  22   chr22_36690231     HCab    A    C        1      2        2 
  22   chr22_36690231     HPrz    A    C        1      2        2 
  22   chr22_36690231     ZBoe    A    C        0      0        2 
  22   chr22_36690231     ZGre    A    C        0      0        2 
  22   chr22_36690231     ZHar    A    C        0      0        2 
  22   chr22_36690231   Sample    A    C        0      0        2 
  22   chr22_36690988     AAsi    G    C        0      0        2 
  22   chr22_36690988     AKia    G    C        0      0        2 
  22   chr22_36690988     AOna    G    C        0      0        2 
  22   chr22_36690988     ASom    G    C        0      0        2 
  22   chr22_36690988     HCab    G    C        1      2        2 
  22   chr22_36690988     HPrz    G    C        1      2        2 
  22   chr22_36690988     ZBoe    G    C        0      0        2 
  22   chr22_36690988     ZGre    G    C        0      0        2 
  22   chr22_36690988     ZHar    G    C        0      0        2 
  22   chr22_36690988   Sample    G    C        0      0        2 
  22   chr22_36691019     AAsi    T    A        0      0        2 
  22   chr22_36691019     AKia    T    A        0      0        2 
  22   chr22_36691019     AOna    T    A        0      0        2 
  22   chr22_36691019     ASom    T    A        0      0        2 
  22   chr22_36691019     HCab    T    A        1      2        2 
  22   chr22_36691019     HPrz    T    A        1      2        2 
  22   chr22_36691019     ZBoe    T    A        0      0        2 
  22   chr22_36691019     ZGre    T    A        0      0        2 
  22   chr22_36691019     ZHar    T    A        0      0        2 
  22   chr22_36691019   Sample    T    A        0      0        2 
  22   chr22_36696965     AAsi    T    G        0      0        2 
  22   chr22_36696965     AKia    T    G        1      2        2 
  22   chr22_36696965     AOna    T    G        0      0        2 
  22   chr22_36696965     ASom    T    G        0      0        2 
  22   chr22_36696965     HCab    T    G        0      0        2 
  22   chr22_36696965     HPrz    T    G        0      0        2 
  22   chr22_36696965     ZBoe    T    G        0      0        2 
  22   chr22_36696965     ZGre    T    G        0      0        2 
  22   chr22_36696965     ZHar    T    G        0      0        2 
  22   chr22_36696965   Sample    T    G        0      0        2 
  22   chr22_36698302     AAsi    A    C        0      0        2 
  22   chr22_36698302     AKia    A    C        0      0        2 
  22   chr22_36698302     AOna    A    C        0      0        2 
  22   chr22_36698302     ASom    A    C        0      0        2 
  22   chr22_36698302     HCab    A    C      0.5      1        2 
  22   chr22_36698302     HPrz    A    C        1      2        2 
  22   chr22_36698302     ZBoe    A    C        0      0        2 
  22   chr22_36698302     ZGre    A    C        0      0        2 
  22   chr22_36698302     ZHar    A    C        0      0        2 
  22   chr22_36698302   Sample    A    C        0      0        2 
  22   chr22_36701442     AAsi    G    C        0      0        2 
  22   chr22_36701442     AKia    G    C        0      0        2 
  22   chr22_36701442     AOna    G    C        0      0        2 
  22   chr22_36701442     ASom    G    C        0      0        2 
  22   chr22_36701442     HCab    G    C        0      0        2 
  22   chr22_36701442     HPrz    G    C        0      0        2 
  22   chr22_36701442     ZBoe    G    C      0.5      1        2 
  22   chr22_36701442     ZGre    G    C        0      0        2 
  22   chr22_36701442     ZHar    G    C        0      0        2 
  22   chr22_36701442   Sample    G    C        0      0        2 
  22   chr22_36722042     AAsi    C    G        0      0        2 
  22   chr22_36722042     AKia    C    G        0      0        2 
  22   chr22_36722042     AOna    C    G      0.5      1        2 
  22   chr22_36722042     ASom    C    G        0      0        2 
  22   chr22_36722042     HCab    C    G        0      0        2 
  22   chr22_36722042     HPrz    C    G        0      0        2 
  22   chr22_36722042     ZBoe    C    G        0      0        2 
  22   chr22_36722042     ZGre    C    G        0      0        2 
  22   chr22_36722042     ZHar    C    G        0      0        2 
  22   chr22_36722042   Sample    C    G        0      0        2 
  22   chr22_36733845     AAsi    T    G        0      0        2 
  22   chr22_36733845     AKia    T    G        0      0        2 
  22   chr22_36733845     AOna    T    G        0      0        2 
  22   chr22_36733845     ASom    T    G        0      0        2 
  22   chr22_36733845     HCab    T    G      0.5      1        2 
  22   chr22_36733845     HPrz    T    G        0      0        2 
  22   chr22_36733845     ZBoe    T    G        0      0        2 
  22   chr22_36733845     ZGre    T    G        0      0        2 
  22   chr22_36733845     ZHar    T    G        0      0        2 
  22   chr22_36733845   Sample    T    G        0      0        2 
  22   chr22_36737531     AAsi    C    A        0      0        2 
  22   chr22_36737531     AKia    C    A        0      0        2 
  22   chr22_36737531     AOna    C    A        0      0        2 
  22   chr22_36737531     ASom    C    A        0      0        2 
  22   chr22_36737531     HCab    C    A        0      0        2 
  22   chr22_36737531     HPrz    C    A        0      0        2 
  22   chr22_36737531     ZBoe    C    A        1      2        2 
  22   chr22_36737531     ZGre    C    A        0      0        2 
  22   chr22_36737531     ZHar    C    A        1      2        2 
  22   chr22_36737531   Sample    C    A        0      0        2 
  22   chr22_36779366     AAsi    G    T        0      0        2 
  22   chr22_36779366     AKia    G    T        1      2        2 
  22   chr22_36779366     AOna    G    T      0.5      1        2 
  22   chr22_36779366     ASom    G    T        0      0        2 
  22   chr22_36779366     HCab    G    T        0      0        2 
  22   chr22_36779366     HPrz    G    T        0      0        2 
  22   chr22_36779366     ZBoe    G    T        0      0        2 
  22   chr22_36779366     ZGre    G    T        0      0        2 
  22   chr22_36779366     ZHar    G    T        0      0        2 
  22   chr22_36779366   Sample    G    T        0      0        2 
  22   chr22_36780239     AAsi    T    G      0.5      1        2 
  22   chr22_36780239     AKia    T    G        0      0        2 
  22   chr22_36780239     AOna    T    G        0      0        2 
  22   chr22_36780239     ASom    T    G        0      0        2 
  22   chr22_36780239     HCab    T    G        0      0        2 
  22   chr22_36780239     HPrz    T    G        0      0        2 
  22   chr22_36780239     ZBoe    T    G        0      0        2 
  22   chr22_36780239     ZGre    T    G        0      0        2 
  22   chr22_36780239     ZHar    T    G        0      0        2 
  22   chr22_36780239   Sample    T    G        1      2        2 
  22   chr22_36942475     AAsi    T    A        0      0        2 
  22   chr22_36942475     AKia    T    A        0      0        2 
  22   chr22_36942475     AOna    T    A        0      0        2 
  22   chr22_36942475     ASom    T    A        0      0        2 
  22   chr22_36942475     HCab    T    A        0      0        2 
  22   chr22_36942475     HPrz    T    A        0      0        2 
  22   chr22_36942475     ZBoe    T    A        0      0        2 
  22   chr22_36942475     ZGre    T    A        1      2        2 
  22   chr22_36942475     ZHar    T    A        0      0        2 
  22   chr22_36942475   Sample    T    A        0      0        2 
  22   chr22_36960109     AAsi    T    G        0      0        2 
  22   chr22_36960109     AKia    T    G        0      0        2 
  22   chr22_36960109     AOna    T    G        0      0        2 
  22   chr22_36960109     ASom    T    G        0      0        2 
  22   chr22_36960109     HCab    T    G        1      2        2 
  22   chr22_36960109     HPrz    T    G        1      2        2 
  22   chr22_36960109     ZBoe    T    G        0      0        2 
  22   chr22_36960109     ZGre    T    G        0      0        2 
  22   chr22_36960109     ZHar    T    G        0      0        2 
  22   chr22_36960109   Sample    T    G        0      0        2 
  22   chr22_37022622     AAsi    C    G        0      0        2 
  22   chr22_37022622     AKia    C    G        0      0        2 
  22   chr22_37022622     AOna    C    G      0.5      1        2 
  22   chr22_37022622     ASom    C    G        0      0        2 
  22   chr22_37022622     HCab    C    G        0      0        2 
  22   chr22_37022622     HPrz    C    G        0      0        2 
  22   chr22_37022622     ZBoe    C    G        0      0        2 
  22   chr22_37022622     ZGre    C    G        0      0        2 
  22   chr22_37022622     ZHar    C    G        0      0        2 
  22   chr22_37022622   Sample    C    G        0      0        2 
  22   chr22_37036376     AAsi    C    A        0      0        2 
  22   chr22_37036376     AKia    C    A        0      0        2 
  22   chr22_37036376     AOna    C    A        0      0        2 
  22   chr22_37036376     ASom    C    A        0      0        2 
  22   chr22_37036376     HCab    C    A        1      2        2 
  22   chr22_37036376     HPrz    C    A        1      2        2 
  22   chr22_37036376     ZBoe    C    A        0      0        2 
  22   chr22_37036376     ZGre    C    A        0      0        2 
  22   chr22_37036376     ZHar    C    A        0      0        2 
  22   chr22_37036376   Sample    C    A        0      0        2 
  22   chr22_37061645     AAsi    T    A        0      0        2 
  22   chr22_37061645     AKia    T    A        0      0        2 
  22   chr22_37061645     AOna    T    A        0      0        2 
  22   chr22_37061645     ASom    T    A        0      0        2 
  22   chr22_37061645     HCab    T    A        0      0        2 
  22   chr22_37061645     HPrz    T    A        0      0        2 
  22   chr22_37061645     ZBoe    T    A        0      0        2 
  22   chr22_37061645     ZGre    T    A        0      0        2 
  22   chr22_37061645     ZHar    T    A      0.5      1        2 
  22   chr22_37061645   Sample    T    A        0      0        2 
  22   chr22_37070993     AAsi    C    G        0      0        2 
  22   chr22_37070993     AKia    C    G        0      0        2 
  22   chr22_37070993     AOna    C    G        0      0        2 
  22   chr22_37070993     ASom    C    G        0      0        2 
  22   chr22_37070993     HCab    C    G        0      0        2 
  22   chr22_37070993     HPrz    C    G        0      0        2 
  22   chr22_37070993     ZBoe    C    G        0      0        2 
  22   chr22_37070993     ZGre    C    G        1      2        2 
  22   chr22_37070993     ZHar    C    G        0      0        2 
  22   chr22_37070993   Sample    C    G        0      0        2 
  22   chr22_37096501     AAsi    C    A        0      0        2 
  22   chr22_37096501     AKia    C    A        0      0        2 
  22   chr22_37096501     AOna    C    A        0      0        2 
  22   chr22_37096501     ASom    C    A        0      0        2 
  22   chr22_37096501     HCab    C    A        1      2        2 
  22   chr22_37096501     HPrz    C    A        1      2        2 
  22   chr22_37096501     ZBoe    C    A        0      0        2 
  22   chr22_37096501     ZGre    C    A        0      0        2 
  22   chr22_37096501     ZHar    C    A        0      0        2 
  22   chr22_37096501   Sample    C    A        0      0        2 
  22   chr22_37113540     AAsi    A    C        1      2        2 
  22   chr22_37113540     AKia    A    C        0      0        2 
  22   chr22_37113540     AOna    A    C        0      0        2 
  22   chr22_37113540     ASom    A    C        0      0        2 
  22   chr22_37113540     HCab    A    C        0      0        2 
  22   chr22_37113540     HPrz    A    C        0      0        2 
  22   chr22_37113540     ZBoe    A    C        0      0        2 
  22   chr22_37113540     ZGre    A    C        0      0        2 
  22   chr22_37113540     ZHar    A    C        0      0        2 
  22   chr22_37113540   Sample    A    C        0      0        2 
  22   chr22_37205364     AAsi    G    T        0      0        2 
  22   chr22_37205364     AKia    G    T        0      0        2 
  22   chr22_37205364     AOna    G    T        0      0        2 
  22   chr22_37205364     ASom    G    T        0      0        2 
  22   chr22_37205364     HCab    G    T        1      2        2 
  22   chr22_37205364     HPrz    G    T        1      2        2 
  22   chr22_37205364     ZBoe    G    T        0      0        2 
  22   chr22_37205364     ZGre    G    T        0      0        2 
  22   chr22_37205364     ZHar    G    T        0      0        2 
  22   chr22_37205364   Sample    G    T        0      0        2 
  22   chr22_37210548     AAsi    A    C        0      0        2 
  22   chr22_37210548     AKia    A    C      0.5      1        2 
  22   chr22_37210548     AOna    A    C      0.5      1        2 
  22   chr22_37210548     ASom    A    C        0      0        2 
  22   chr22_37210548     HCab    A    C        0      0        2 
  22   chr22_37210548     HPrz    A    C        0      0        2 
  22   chr22_37210548     ZBoe    A    C        1      2        2 
  22   chr22_37210548     ZGre    A    C        1      2        2 
  22   chr22_37210548     ZHar    A    C        1      2        2 
  22   chr22_37210548   Sample    A    C        0      0        2 
  22   chr22_37219673     AAsi    C    G        0      0        2 
  22   chr22_37219673     AKia    C    G        0      0        2 
  22   chr22_37219673     AOna    C    G        0      0        2 
  22   chr22_37219673     ASom    C    G        0      0        2 
  22   chr22_37219673     HCab    C    G      0.5      1        2 
  22   chr22_37219673     HPrz    C    G        0      0        2 
  22   chr22_37219673     ZBoe    C    G        0      0        2 
  22   chr22_37219673     ZGre    C    G        0      0        2 
  22   chr22_37219673     ZHar    C    G        0      0        2 
  22   chr22_37219673   Sample    C    G        0      0        2 
  22   chr22_37221313     AAsi    T    A        0      0        2 
  22   chr22_37221313     AKia    T    A        0      0        2 
  22   chr22_37221313     AOna    T    A        0      0        2 
  22   chr22_37221313     ASom    T    A        0      0        2 
  22   chr22_37221313     HCab    T    A        0      0        2 
  22   chr22_37221313     HPrz    T    A        0      0        2 
  22   chr22_37221313     ZBoe    T    A        0      0        2 
  22   chr22_37221313     ZGre    T    A        1      2        2 
  22   chr22_37221313     ZHar    T    A        0      0        2 
  22   chr22_37221313   Sample    T    A        0      0        2 
  22   chr22_37253981     AAsi    C    A        0      0        2 
  22   chr22_37253981     AKia    C    A        0      0        2 
  22   chr22_37253981     AOna    C    A        0      0        2 
  22   chr22_37253981     ASom    C    A        0      0        2 
  22   chr22_37253981     HCab    C    A        0      0        2 
  22   chr22_37253981     HPrz    C    A        0      0        2 
  22   chr22_37253981     ZBoe    C    A        1      2        2 
  22   chr22_37253981     ZGre    C    A        0      0        2 
  22   chr22_37253981     ZHar    C    A        0      0        2 
  22   chr22_37253981   Sample    C    A        0      0        2 
  22   chr22_37265632     AAsi    C    G        0      0        2 
  22   chr22_37265632     AKia    C    G        0      0        2 
  22   chr22_37265632     AOna    C    G      0.5      1        2 
  22   chr22_37265632     ASom    C    G        0      0        2 
  22   chr22_37265632     HCab    C    G        0      0        2 
  22   chr22_37265632     HPrz    C    G        0      0        2 
  22   chr22_37265632     ZBoe    C    G        0      0        2 
  22   chr22_37265632     ZGre    C    G        0      0        2 
  22   chr22_37265632     ZHar    C    G        0      0        2 
  22   chr22_37265632   Sample    C    G        0      0        2 
  22   chr22_37269120     AAsi    A    C        0      0        2 
  22   chr22_37269120     AKia    A    C        0      0        2 
  22   chr22_37269120     AOna    A    C        0      0        2 
  22   chr22_37269120     ASom    A    C        0      0        2 
  22   chr22_37269120     HCab    A    C        1      2        2 
  22   chr22_37269120     HPrz    A    C        1      2        2 
  22   chr22_37269120     ZBoe    A    C        0      0        2 
  22   chr22_37269120     ZGre    A    C        0      0        2 
  22   chr22_37269120     ZHar    A    C        0      0        2 
  22   chr22_37269120   Sample    A    C        0      0        2 
  22   chr22_37274422     AAsi    G    T        0      0        2 
  22   chr22_37274422     AKia    G    T        0      0        2 
  22   chr22_37274422     AOna    G    T        0      0        2 
  22   chr22_37274422     ASom    G    T        0      0        2 
  22   chr22_37274422     HCab    G    T        1      2        2 
  22   chr22_37274422     HPrz    G    T        1      2        2 
  22   chr22_37274422     ZBoe    G    T        0      0        2 
  22   chr22_37274422     ZGre    G    T        0      0        2 
  22   chr22_37274422     ZHar    G    T        0      0        2 
  22   chr22_37274422   Sample    G    T        0      0        2 
  22   chr22_37306728     AAsi    C    G        0      0        2 
  22   chr22_37306728     AKia    C    G        0      0        2 
  22   chr22_37306728     AOna    C    G        0      0        2 
  22   chr22_37306728     ASom    C    G        0      0        2 
  22   chr22_37306728     HCab    C    G        1      2        2 
  22   chr22_37306728     HPrz    C    G        1      2        2 
  22   chr22_37306728     ZBoe    C    G        0      0        2 
  22   chr22_37306728     ZGre    C    G        0      0        2 
  22   chr22_37306728     ZHar    C    G        0      0        2 
  22   chr22_37306728   Sample    C    G        0      0        2 
  22   chr22_37321030     AAsi    T    A        0      0        2 
  22   chr22_37321030     AKia    T    A        0      0        2 
  22   chr22_37321030     AOna    T    A        0      0        2 
  22   chr22_37321030     ASom    T    A        0      0        2 
  22   chr22_37321030     HCab    T    A        0      0        2 
  22   chr22_37321030     HPrz    T    A        0      0        2 
  22   chr22_37321030     ZBoe    T    A        1      2        2 
  22   chr22_37321030     ZGre    T    A        1      2        2 
  22   chr22_37321030     ZHar    T    A        1      2        2 
  22   chr22_37321030   Sample    T    A        0      0        2 
  22   chr22_37322629     AAsi    C    G        0      0        2 
  22   chr22_37322629     AKia    C    G        0      0        2 
  22   chr22_37322629     AOna    C    G        0      0        2 
  22   chr22_37322629     ASom    C    G        0      0        2 
  22   chr22_37322629     HCab    C    G        0      0        2 
  22   chr22_37322629     HPrz    C    G        0      0        2 
  22   chr22_37322629     ZBoe    C    G        0      0        2 
  22   chr22_37322629     ZGre    C    G        0      0        2 
  22   chr22_37322629     ZHar    C    G        1      2        2 
  22   chr22_37322629   Sample    C    G        0      0        2 
  22   chr22_37328211     AAsi    G    T        0      0        2 
  22   chr22_37328211     AKia    G    T        0      0        2 
  22   chr22_37328211     AOna    G    T        0      0        2 
  22   chr22_37328211     ASom    G    T        0      0        2 
  22   chr22_37328211     HCab    G    T        1      2        2 
  22   chr22_37328211     HPrz    G    T      0.5      1        2 
  22   chr22_37328211     ZBoe    G    T        0      0        2 
  22   chr22_37328211     ZGre    G    T        0      0        2 
  22   chr22_37328211     ZHar    G    T        0      0        2 
  22   chr22_37328211   Sample    G    T        0      0        2 
  22   chr22_37330139     AAsi    C    G        0      0        2 
  22   chr22_37330139     AKia    C    G        0      0        2 
  22   chr22_37330139     AOna    C    G        0      0        2 
  22   chr22_37330139     ASom    C    G        0      0        2 
  22   chr22_37330139     HCab    C    G      0.5      1        2 
  22   chr22_37330139     HPrz    C    G      0.5      1        2 
  22   chr22_37330139     ZBoe    C    G        0      0        2 
  22   chr22_37330139     ZGre    C    G        0      0        2 
  22   chr22_37330139     ZHar    C    G        0      0        2 
  22   chr22_37330139   Sample    C    G        0      0        2 
  22   chr22_37331908     AAsi    A    C        0      0        2 
  22   chr22_37331908     AKia    A    C        1      2        2 
  22   chr22_37331908     AOna    A    C        0      0        2 
  22   chr22_37331908     ASom    A    C        0      0        2 
  22   chr22_37331908     HCab    A    C        0      0        2 
  22   chr22_37331908     HPrz    A    C        0      0        2 
  22   chr22_37331908     ZBoe    A    C        0      0        2 
  22   chr22_37331908     ZGre    A    C        0      0        2 
  22   chr22_37331908     ZHar    A    C        0      0        2 
  22   chr22_37331908   Sample    A    C        0      0        2 
  22   chr22_37343676     AAsi    G    C        0      0        2 
  22   chr22_37343676     AKia    G    C        0      0        2 
  22   chr22_37343676     AOna    G    C        0      0        2 
  22   chr22_37343676     ASom    G    C        0      0        2 
  22   chr22_37343676     HCab    G    C        0      0        2 
  22   chr22_37343676     HPrz    G    C        0      0        2 
  22   chr22_37343676     ZBoe    G    C      0.5      1        2 
  22   chr22_37343676     ZGre    G    C        0      0        2 
  22   chr22_37343676     ZHar    G    C        0      0        2 
  22   chr22_37343676   Sample    G    C        0      0        2 
  22   chr22_37429599     AAsi    G    T        0      0        2 
  22   chr22_37429599     AKia    G    T      0.5      1        2 
  22   chr22_37429599     AOna    G    T        0      0        2 
  22   chr22_37429599     ASom    G    T        0      0        2 
  22   chr22_37429599     HCab    G    T        0      0        2 
  22   chr22_37429599     HPrz    G    T        0      0        2 
  22   chr22_37429599     ZBoe    G    T        0      0        2 
  22   chr22_37429599     ZGre    G    T        0      0        2 
  22   chr22_37429599     ZHar    G    T        0      0        2 
  22   chr22_37429599   Sample    G    T        0      0        2 
  22   chr22_37439156     AAsi    G    C        0      0        2 
  22   chr22_37439156     AKia    G    C        0      0        2 
  22   chr22_37439156     AOna    G    C      0.5      1        2 
  22   chr22_37439156     ASom    G    C        0      0        2 
  22   chr22_37439156     HCab    G    C        0      0        2 
  22   chr22_37439156     HPrz    G    C        0      0        2 
  22   chr22_37439156     ZBoe    G    C        0      0        2 
  22   chr22_37439156     ZGre    G    C        0      0        2 
  22   chr22_37439156     ZHar    G    C        0      0        2 
  22   chr22_37439156   Sample    G    C        0      0        2 
  22   chr22_37448100     AAsi    G    T        0      0        2 
  22   chr22_37448100     AKia    G    T        0      0        2 
  22   chr22_37448100     AOna    G    T        0      0        2 
  22   chr22_37448100     ASom    G    T        0      0        2 
  22   chr22_37448100     HCab    G    T        0      0        2 
  22   chr22_37448100     HPrz    G    T        0      0        2 
  22   chr22_37448100     ZBoe    G    T        1      2        2 
  22   chr22_37448100     ZGre    G    T        0      0        2 
  22   chr22_37448100     ZHar    G    T        0      0        2 
  22   chr22_37448100   Sample    G    T        0      0        2 
  22   chr22_37453682     AAsi    G    T        0      0        2 
  22   chr22_37453682     AKia    G    T        0      0        2 
  22   chr22_37453682     AOna    G    T        0      0        2 
  22   chr22_37453682     ASom    G    T        0      0        2 
  22   chr22_37453682     HCab    G    T        0      0        2 
  22   chr22_37453682     HPrz    G    T        0      0        2 
  22   chr22_37453682     ZBoe    G    T        1      2        2 
  22   chr22_37453682     ZGre    G    T        1      2        2 
  22   chr22_37453682     ZHar    G    T        1      2        2 
  22   chr22_37453682   Sample    G    T        0      0        2 
  22   chr22_37455058     AAsi    T    G        0      0        2 
  22   chr22_37455058     AKia    T    G        0      0        2 
  22   chr22_37455058     AOna    T    G        0      0        2 
  22   chr22_37455058     ASom    T    G        0      0        2 
  22   chr22_37455058     HCab    T    G        1      2        2 
  22   chr22_37455058     HPrz    T    G        1      2        2 
  22   chr22_37455058     ZBoe    T    G        0      0        2 
  22   chr22_37455058     ZGre    T    G        0      0        2 
  22   chr22_37455058     ZHar    T    G        0      0        2 
  22   chr22_37455058   Sample    T    G        0      0        2 
  22   chr22_37489448     AAsi    C    G        0      0        2 
  22   chr22_37489448     AKia    C    G      0.5      1        2 
  22   chr22_37489448     AOna    C    G        0      0        2 
  22   chr22_37489448     ASom    C    G        0      0        2 
  22   chr22_37489448     HCab    C    G        0      0        2 
  22   chr22_37489448     HPrz    C    G        0      0        2 
  22   chr22_37489448     ZBoe    C    G        0      0        2 
  22   chr22_37489448     ZGre    C    G        0      0        2 
  22   chr22_37489448     ZHar    C    G        0      0        2 
  22   chr22_37489448   Sample    C    G        0      0        2 
  22   chr22_37517263     AAsi    C    A        0      0        2 
  22   chr22_37517263     AKia    C    A        0      0        2 
  22   chr22_37517263     AOna    C    A        0      0        2 
  22   chr22_37517263     ASom    C    A        0      0        2 
  22   chr22_37517263     HCab    C    A        1      2        2 
  22   chr22_37517263     HPrz    C    A        1      2        2 
  22   chr22_37517263     ZBoe    C    A        0      0        2 
  22   chr22_37517263     ZGre    C    A        0      0        2 
  22   chr22_37517263     ZHar    C    A        0      0        2 
  22   chr22_37517263   Sample    C    A        0      0        2 
  22   chr22_37528609     AAsi    T    A        0      0        2 
  22   chr22_37528609     AKia    T    A        0      0        2 
  22   chr22_37528609     AOna    T    A      0.5      1        2 
  22   chr22_37528609     ASom    T    A        0      0        2 
  22   chr22_37528609     HCab    T    A        0      0        2 
  22   chr22_37528609     HPrz    T    A        0      0        2 
  22   chr22_37528609     ZBoe    T    A        0      0        2 
  22   chr22_37528609     ZGre    T    A        0      0        2 
  22   chr22_37528609     ZHar    T    A        0      0        2 
  22   chr22_37528609   Sample    T    A        0      0        2 
  22   chr22_37568833     AAsi    T    G        0      0        2 
  22   chr22_37568833     AKia    T    G        0      0        2 
  22   chr22_37568833     AOna    T    G        0      0        2 
  22   chr22_37568833     ASom    T    G        0      0        2 
  22   chr22_37568833     HCab    T    G        0      0        2 
  22   chr22_37568833     HPrz    T    G        0      0        2 
  22   chr22_37568833     ZBoe    T    G        0      0        2 
  22   chr22_37568833     ZGre    T    G        0      0        2 
  22   chr22_37568833     ZHar    T    G      0.5      1        2 
  22   chr22_37568833   Sample    T    G        0      0        2 
  22   chr22_37644435     AAsi    A    C        0      0        2 
  22   chr22_37644435     AKia    A    C        0      0        2 
  22   chr22_37644435     AOna    A    C        0      0        2 
  22   chr22_37644435     ASom    A    C        0      0        2 
  22   chr22_37644435     HCab    A    C        0      0        2 
  22   chr22_37644435     HPrz    A    C        0      0        2 
  22   chr22_37644435     ZBoe    A    C        0      0        2 
  22   chr22_37644435     ZGre    A    C        0      0        2 
  22   chr22_37644435     ZHar    A    C        1      2        2 
  22   chr22_37644435   Sample    A    C        0      0        2 
  22   chr22_37669070     AAsi    G    T        0      0        2 
  22   chr22_37669070     AKia    G    T        0      0        2 
  22   chr22_37669070     AOna    G    T        0      0        2 
  22   chr22_37669070     ASom    G    T        0      0        2 
  22   chr22_37669070     HCab    G    T        1      2        2 
  22   chr22_37669070     HPrz    G    T      0.5      1        2 
  22   chr22_37669070     ZBoe    G    T        0      0        2 
  22   chr22_37669070     ZGre    G    T        0      0        2 
  22   chr22_37669070     ZHar    G    T        0      0        2 
  22   chr22_37669070   Sample    G    T        0      0        2 
  22   chr22_37671948     AAsi    T    G        0      0        2 
  22   chr22_37671948     AKia    T    G        0      0        2 
  22   chr22_37671948     AOna    T    G        0      0        2 
  22   chr22_37671948     ASom    T    G        0      0        2 
  22   chr22_37671948     HCab    T    G        0      0        2 
  22   chr22_37671948     HPrz    T    G      0.5      1        2 
  22   chr22_37671948     ZBoe    T    G        0      0        2 
  22   chr22_37671948     ZGre    T    G        0      0        2 
  22   chr22_37671948     ZHar    T    G        0      0        2 
  22   chr22_37671948   Sample    T    G        0      0        2 
  22   chr22_37672859     AAsi    A    T        0      0        2 
  22   chr22_37672859     AKia    A    T        0      0        2 
  22   chr22_37672859     AOna    A    T        0      0        2 
  22   chr22_37672859     ASom    A    T        0      0        2 
  22   chr22_37672859     HCab    A    T        0      0        2 
  22   chr22_37672859     HPrz    A    T      0.5      1        2 
  22   chr22_37672859     ZBoe    A    T        0      0        2 
  22   chr22_37672859     ZGre    A    T        0      0        2 
  22   chr22_37672859     ZHar    A    T        0      0        2 
  22   chr22_37672859   Sample    A    T        0      0        2 
  22   chr22_37735083     AAsi    C    G        0      0        2 
  22   chr22_37735083     AKia    C    G        0      0        2 
  22   chr22_37735083     AOna    C    G        0      0        2 
  22   chr22_37735083     ASom    C    G        0      0        2 
  22   chr22_37735083     HCab    C    G        1      2        2 
  22   chr22_37735083     HPrz    C    G        1      2        2 
  22   chr22_37735083     ZBoe    C    G        0      0        2 
  22   chr22_37735083     ZGre    C    G        0      0        2 
  22   chr22_37735083     ZHar    C    G        0      0        2 
  22   chr22_37735083   Sample    C    G        0      0        2 
  22   chr22_37753552     AAsi    G    C        0      0        2 
  22   chr22_37753552     AKia    G    C        0      0        2 
  22   chr22_37753552     AOna    G    C        0      0        2 
  22   chr22_37753552     ASom    G    C        0      0        2 
  22   chr22_37753552     HCab    G    C        1      2        2 
  22   chr22_37753552     HPrz    G    C        1      2        2 
  22   chr22_37753552     ZBoe    G    C        0      0        2 
  22   chr22_37753552     ZGre    G    C        0      0        2 
  22   chr22_37753552     ZHar    G    C        0      0        2 
  22   chr22_37753552   Sample    G    C        0      0        2 
  22   chr22_37763160     AAsi    T    G        0      0        2 
  22   chr22_37763160     AKia    T    G        0      0        2 
  22   chr22_37763160     AOna    T    G        0      0        2 
  22   chr22_37763160     ASom    T    G        0      0        2 
  22   chr22_37763160     HCab    T    G        1      2        2 
  22   chr22_37763160     HPrz    T    G        1      2        2 
  22   chr22_37763160     ZBoe    T    G        0      0        2 
  22   chr22_37763160     ZGre    T    G        0      0        2 
  22   chr22_37763160     ZHar    T    G        0      0        2 
  22   chr22_37763160   Sample    T    G        0      0        2 
  22   chr22_37779968     AAsi    G    C        1      2        2 
  22   chr22_37779968     AKia    G    C        0      0        2 
  22   chr22_37779968     AOna    G    C        0      0        2 
  22   chr22_37779968     ASom    G    C        1      2        2 
  22   chr22_37779968     HCab    G    C        0      0        2 
  22   chr22_37779968     HPrz    G    C        0      0        2 
  22   chr22_37779968     ZBoe    G    C        0      0        2 
  22   chr22_37779968     ZGre    G    C        0      0        2 
  22   chr22_37779968     ZHar    G    C        0      0        2 
  22   chr22_37779968   Sample    G    C        1      2        2 
  22   chr22_37791663     AAsi    A    C        0      0        2 
  22   chr22_37791663     AKia    A    C        1      2        2 
  22   chr22_37791663     AOna    A    C        1      2        2 
  22   chr22_37791663     ASom    A    C        0      0        2 
  22   chr22_37791663     HCab    A    C        0      0        2 
  22   chr22_37791663     HPrz    A    C        0      0        2 
  22   chr22_37791663     ZBoe    A    C        0      0        2 
  22   chr22_37791663     ZGre    A    C        0      0        2 
  22   chr22_37791663     ZHar    A    C        1      2        2 
  22   chr22_37791663   Sample    A    C        0      0        2 
  22   chr22_37809341     AAsi    A    T        0      0        2 
  22   chr22_37809341     AKia    A    T        0      0        2 
  22   chr22_37809341     AOna    A    T        0      0        2 
  22   chr22_37809341     ASom    A    T        0      0        2 
  22   chr22_37809341     HCab    A    T        0      0        2 
  22   chr22_37809341     HPrz    A    T        0      0        2 
  22   chr22_37809341     ZBoe    A    T        0      0        2 
  22   chr22_37809341     ZGre    A    T      0.5      1        2 
  22   chr22_37809341     ZHar    A    T        0      0        2 
  22   chr22_37809341   Sample    A    T        0      0        2 
  22   chr22_37827292     AAsi    A    C        0      0        2 
  22   chr22_37827292     AKia    A    C        0      0        2 
  22   chr22_37827292     AOna    A    C        0      0        2 
  22   chr22_37827292     ASom    A    C        0      0        2 
  22   chr22_37827292     HCab    A    C        1      2        2 
  22   chr22_37827292     HPrz    A    C        1      2        2 
  22   chr22_37827292     ZBoe    A    C        0      0        2 
  22   chr22_37827292     ZGre    A    C        0      0        2 
  22   chr22_37827292     ZHar    A    C        0      0        2 
  22   chr22_37827292   Sample    A    C        0      0        2 
  22   chr22_37855860     AAsi    A    C        0      0        2 
  22   chr22_37855860     AKia    A    C        0      0        2 
  22   chr22_37855860     AOna    A    C        0      0        2 
  22   chr22_37855860     ASom    A    C        0      0        2 
  22   chr22_37855860     HCab    A    C        1      2        2 
  22   chr22_37855860     HPrz    A    C        1      2        2 
  22   chr22_37855860     ZBoe    A    C        0      0        2 
  22   chr22_37855860     ZGre    A    C        0      0        2 
  22   chr22_37855860     ZHar    A    C        0      0        2 
  22   chr22_37855860   Sample    A    C        0      0        2 
  22   chr22_37869941     AAsi    C    G        0      0        2 
  22   chr22_37869941     AKia    C    G        0      0        2 
  22   chr22_37869941     AOna    C    G        0      0        2 
  22   chr22_37869941     ASom    C    G        0      0        2 
  22   chr22_37869941     HCab    C    G      0.5      1        2 
  22   chr22_37869941     HPrz    C    G        0      0        2 
  22   chr22_37869941     ZBoe    C    G        0      0        2 
  22   chr22_37869941     ZGre    C    G        0      0        2 
  22   chr22_37869941     ZHar    C    G        0      0        2 
  22   chr22_37869941   Sample    C    G        0      0        2 
  22   chr22_37879063     AAsi    A    C        0      0        2 
  22   chr22_37879063     AKia    A    C        0      0        2 
  22   chr22_37879063     AOna    A    C        0      0        2 
  22   chr22_37879063     ASom    A    C        0      0        2 
  22   chr22_37879063     HCab    A    C      0.5      1        2 
  22   chr22_37879063     HPrz    A    C        0      0        2 
  22   chr22_37879063     ZBoe    A    C        0      0        2 
  22   chr22_37879063     ZGre    A    C        0      0        2 
  22   chr22_37879063     ZHar    A    C        0      0        2 
  22   chr22_37879063   Sample    A    C        0      0        2 
  22   chr22_37888390     AAsi    G    T        0      0        2 
  22   chr22_37888390     AKia    G    T        0      0        2 
  22   chr22_37888390     AOna    G    T        0      0        2 
  22   chr22_37888390     ASom    G    T        0      0        2 
  22   chr22_37888390     HCab    G    T        1      2        2 
  22   chr22_37888390     HPrz    G    T        1      2        2 
  22   chr22_37888390     ZBoe    G    T        0      0        2 
  22   chr22_37888390     ZGre    G    T        0      0        2 
  22   chr22_37888390     ZHar    G    T        0      0        2 
  22   chr22_37888390   Sample    G    T        0      0        2 
  22   chr22_37898648     AAsi    C    A      0.5      1        2 
  22   chr22_37898648     AKia    C    A        0      0        2 
  22   chr22_37898648     AOna    C    A        0      0        2 
  22   chr22_37898648     ASom    C    A        0      0        2 
  22   chr22_37898648     HCab    C    A        0      0        2 
  22   chr22_37898648     HPrz    C    A        0      0        2 
  22   chr22_37898648     ZBoe    C    A        0      0        2 
  22   chr22_37898648     ZGre    C    A        0      0        2 
  22   chr22_37898648     ZHar    C    A        0      0        2 
  22   chr22_37898648   Sample    C    A        0      0        2 
  22   chr22_37913581     AAsi    G    T        0      0        2 
  22   chr22_37913581     AKia    G    T        0      0        2 
  22   chr22_37913581     AOna    G    T        0      0        2 
  22   chr22_37913581     ASom    G    T        0      0        2 
  22   chr22_37913581     HCab    G    T        0      0        2 
  22   chr22_37913581     HPrz    G    T        0      0        2 
  22   chr22_37913581     ZBoe    G    T      0.5      1        2 
  22   chr22_37913581     ZGre    G    T        0      0        2 
  22   chr22_37913581     ZHar    G    T        0      0        2 
  22   chr22_37913581   Sample    G    T        0      0        2 
  22   chr22_37929764     AAsi    T    G        0      0        2 
  22   chr22_37929764     AKia    T    G        0      0        2 
  22   chr22_37929764     AOna    T    G        0      0        2 
  22   chr22_37929764     ASom    T    G        0      0        2 
  22   chr22_37929764     HCab    T    G        0      0        2 
  22   chr22_37929764     HPrz    T    G        0      0        2 
  22   chr22_37929764     ZBoe    T    G        0      0        2 
  22   chr22_37929764     ZGre    T    G        1      2        2 
  22   chr22_37929764     ZHar    T    G        0      0        2 
  22   chr22_37929764   Sample    T    G        0      0        2 
  22   chr22_37949810     AAsi    A    C        0      0        2 
  22   chr22_37949810     AKia    A    C        0      0        2 
  22   chr22_37949810     AOna    A    C        0      0        2 
  22   chr22_37949810     ASom    A    C        0      0        2 
  22   chr22_37949810     HCab    A    C      0.5      1        2 
  22   chr22_37949810     HPrz    A    C        0      0        2 
  22   chr22_37949810     ZBoe    A    C        0      0        2 
  22   chr22_37949810     ZGre    A    C        0      0        2 
  22   chr22_37949810     ZHar    A    C        0      0        2 
  22   chr22_37949810   Sample    A    C        0      0        2 
  22   chr22_38013248     AAsi    C    G        0      0        2 
  22   chr22_38013248     AKia    C    G        0      0        2 
  22   chr22_38013248     AOna    C    G        0      0        2 
  22   chr22_38013248     ASom    C    G        0      0        2 
  22   chr22_38013248     HCab    C    G      0.5      1        2 
  22   chr22_38013248     HPrz    C    G      0.5      1        2 
  22   chr22_38013248     ZBoe    C    G        0      0        2 
  22   chr22_38013248     ZGre    C    G        0      0        2 
  22   chr22_38013248     ZHar    C    G        0      0        2 
  22   chr22_38013248   Sample    C    G        0      0        2 
  22   chr22_38037953     AAsi    C    G        0      0        2 
  22   chr22_38037953     AKia    C    G        1      2        2 
  22   chr22_38037953     AOna    C    G      0.5      1        2 
  22   chr22_38037953     ASom    C    G        0      0        2 
  22   chr22_38037953     HCab    C    G        0      0        2 
  22   chr22_38037953     HPrz    C    G        0      0        2 
  22   chr22_38037953     ZBoe    C    G        0      0        2 
  22   chr22_38037953     ZGre    C    G        0      0        2 
  22   chr22_38037953     ZHar    C    G        0      0        2 
  22   chr22_38037953   Sample    C    G        0      0        2 
  22   chr22_38040855     AAsi    C    G        0      0        2 
  22   chr22_38040855     AKia    C    G        0      0        2 
  22   chr22_38040855     AOna    C    G        0      0        2 
  22   chr22_38040855     ASom    C    G        0      0        2 
  22   chr22_38040855     HCab    C    G        0      0        2 
  22   chr22_38040855     HPrz    C    G        0      0        2 
  22   chr22_38040855     ZBoe    C    G      0.5      1        2 
  22   chr22_38040855     ZGre    C    G        0      0        2 
  22   chr22_38040855     ZHar    C    G        0      0        2 
  22   chr22_38040855   Sample    C    G        0      0        2 
  22   chr22_38047935     AAsi    T    G        0      0        2 
  22   chr22_38047935     AKia    T    G        0      0        2 
  22   chr22_38047935     AOna    T    G        0      0        2 
  22   chr22_38047935     ASom    T    G        1      2        2 
  22   chr22_38047935     HCab    T    G        0      0        2 
  22   chr22_38047935     HPrz    T    G        0      0        2 
  22   chr22_38047935     ZBoe    T    G        0      0        2 
  22   chr22_38047935     ZGre    T    G        0      0        2 
  22   chr22_38047935     ZHar    T    G        0      0        2 
  22   chr22_38047935   Sample    T    G        0      0        2 
  22   chr22_38060536     AAsi    A    T        0      0        2 
  22   chr22_38060536     AKia    A    T        0      0        2 
  22   chr22_38060536     AOna    A    T        0      0        2 
  22   chr22_38060536     ASom    A    T        0      0        2 
  22   chr22_38060536     HCab    A    T        1      2        2 
  22   chr22_38060536     HPrz    A    T        1      2        2 
  22   chr22_38060536     ZBoe    A    T        0      0        2 
  22   chr22_38060536     ZGre    A    T        0      0        2 
  22   chr22_38060536     ZHar    A    T        0      0        2 
  22   chr22_38060536   Sample    A    T        0      0        2 
  22   chr22_38094704     AAsi    C    G        0      0        2 
  22   chr22_38094704     AKia    C    G        0      0        2 
  22   chr22_38094704     AOna    C    G        0      0        2 
  22   chr22_38094704     ASom    C    G        0      0        2 
  22   chr22_38094704     HCab    C    G        1      2        2 
  22   chr22_38094704     HPrz    C    G        1      2        2 
  22   chr22_38094704     ZBoe    C    G        0      0        2 
  22   chr22_38094704     ZGre    C    G        0      0        2 
  22   chr22_38094704     ZHar    C    G        0      0        2 
  22   chr22_38094704   Sample    C    G        0      0        2 
  22   chr22_38097478     AAsi    C    G        0      0        2 
  22   chr22_38097478     AKia    C    G        0      0        2 
  22   chr22_38097478     AOna    C    G        0      0        2 
  22   chr22_38097478     ASom    C    G        0      0        2 
  22   chr22_38097478     HCab    C    G        1      2        2 
  22   chr22_38097478     HPrz    C    G        1      2        2 
  22   chr22_38097478     ZBoe    C    G        0      0        2 
  22   chr22_38097478     ZGre    C    G        0      0        2 
  22   chr22_38097478     ZHar    C    G        0      0        2 
  22   chr22_38097478   Sample    C    G        0      0        2 
  22   chr22_38099722     AAsi    G    C        0      0        2 
  22   chr22_38099722     AKia    G    C        0      0        2 
  22   chr22_38099722     AOna    G    C        0      0        2 
  22   chr22_38099722     ASom    G    C        0      0        2 
  22   chr22_38099722     HCab    G    C        0      0        2 
  22   chr22_38099722     HPrz    G    C      0.5      1        2 
  22   chr22_38099722     ZBoe    G    C        0      0        2 
  22   chr22_38099722     ZGre    G    C        0      0        2 
  22   chr22_38099722     ZHar    G    C        0      0        2 
  22   chr22_38099722   Sample    G    C        0      0        2 
  22   chr22_38107723     AAsi    G    C        0      0        2 
  22   chr22_38107723     AKia    G    C      0.5      1        2 
  22   chr22_38107723     AOna    G    C        0      0        2 
  22   chr22_38107723     ASom    G    C        0      0        2 
  22   chr22_38107723     HCab    G    C        0      0        2 
  22   chr22_38107723     HPrz    G    C        0      0        2 
  22   chr22_38107723     ZBoe    G    C        0      0        2 
  22   chr22_38107723     ZGre    G    C        0      0        2 
  22   chr22_38107723     ZHar    G    C        0      0        2 
  22   chr22_38107723   Sample    G    C        0      0        2 
  22   chr22_38142973     AAsi    T    A        1      2        2 
  22   chr22_38142973     AKia    T    A        0      0        2 
  22   chr22_38142973     AOna    T    A        0      0        2 
  22   chr22_38142973     ASom    T    A      0.5      1        2 
  22   chr22_38142973     HCab    T    A        0      0        2 
  22   chr22_38142973     HPrz    T    A        0      0        2 
  22   chr22_38142973     ZBoe    T    A        0      0        2 
  22   chr22_38142973     ZGre    T    A        0      0        2 
  22   chr22_38142973     ZHar    T    A        0      0        2 
  22   chr22_38142973   Sample    T    A        1      2        2 
  22   chr22_38150639     AAsi    C    A        0      0        2 
  22   chr22_38150639     AKia    C    A        0      0        2 
  22   chr22_38150639     AOna    C    A        0      0        2 
  22   chr22_38150639     ASom    C    A        0      0        2 
  22   chr22_38150639     HCab    C    A        0      0        2 
  22   chr22_38150639     HPrz    C    A        0      0        2 
  22   chr22_38150639     ZBoe    C    A        1      2        2 
  22   chr22_38150639     ZGre    C    A        0      0        2 
  22   chr22_38150639     ZHar    C    A        0      0        2 
  22   chr22_38150639   Sample    C    A        0      0        2 
  22   chr22_38158479     AAsi    G    C        0      0        2 
  22   chr22_38158479     AKia    G    C        0      0        2 
  22   chr22_38158479     AOna    G    C        0      0        2 
  22   chr22_38158479     ASom    G    C        0      0        2 
  22   chr22_38158479     HCab    G    C        1      2        2 
  22   chr22_38158479     HPrz    G    C        1      2        2 
  22   chr22_38158479     ZBoe    G    C        0      0        2 
  22   chr22_38158479     ZGre    G    C        0      0        2 
  22   chr22_38158479     ZHar    G    C        0      0        2 
  22   chr22_38158479   Sample    G    C        0      0        2 
  22   chr22_38176482     AAsi    T    G        0      0        2 
  22   chr22_38176482     AKia    T    G        0      0        2 
  22   chr22_38176482     AOna    T    G      0.5      1        2 
  22   chr22_38176482     ASom    T    G        0      0        2 
  22   chr22_38176482     HCab    T    G        0      0        2 
  22   chr22_38176482     HPrz    T    G        0      0        2 
  22   chr22_38176482     ZBoe    T    G        0      0        2 
  22   chr22_38176482     ZGre    T    G        0      0        2 
  22   chr22_38176482     ZHar    T    G        0      0        2 
  22   chr22_38176482   Sample    T    G        0      0        2 
  22   chr22_38182183     AAsi    G    T        0      0        2 
  22   chr22_38182183     AKia    G    T        0      0        2 
  22   chr22_38182183     AOna    G    T        0      0        2 
  22   chr22_38182183     ASom    G    T        0      0        2 
  22   chr22_38182183     HCab    G    T        0      0        2 
  22   chr22_38182183     HPrz    G    T        0      0        2 
  22   chr22_38182183     ZBoe    G    T        0      0        2 
  22   chr22_38182183     ZGre    G    T        0      0        2 
  22   chr22_38182183     ZHar    G    T        1      2        2 
  22   chr22_38182183   Sample    G    T        0      0        2 
  22   chr22_38194875     AAsi    C    G        0      0        2 
  22   chr22_38194875     AKia    C    G      0.5      1        2 
  22   chr22_38194875     AOna    C    G        1      2        2 
  22   chr22_38194875     ASom    C    G        0      0        2 
  22   chr22_38194875     HCab    C    G        0      0        2 
  22   chr22_38194875     HPrz    C    G        0      0        2 
  22   chr22_38194875     ZBoe    C    G        0      0        2 
  22   chr22_38194875     ZGre    C    G        0      0        2 
  22   chr22_38194875     ZHar    C    G        0      0        2 
  22   chr22_38194875   Sample    C    G        0      0        2 
  22   chr22_38199339     AAsi    A    T        0      0        2 
  22   chr22_38199339     AKia    A    T        0      0        2 
  22   chr22_38199339     AOna    A    T        0      0        2 
  22   chr22_38199339     ASom    A    T        0      0        2 
  22   chr22_38199339     HCab    A    T        1      2        2 
  22   chr22_38199339     HPrz    A    T        1      2        2 
  22   chr22_38199339     ZBoe    A    T        0      0        2 
  22   chr22_38199339     ZGre    A    T        0      0        2 
  22   chr22_38199339     ZHar    A    T        0      0        2 
  22   chr22_38199339   Sample    A    T        0      0        2 
  22   chr22_38241359     AAsi    C    G        0      0        2 
  22   chr22_38241359     AKia    C    G      0.5      1        2 
  22   chr22_38241359     AOna    C    G      0.5      1        2 
  22   chr22_38241359     ASom    C    G        0      0        2 
  22   chr22_38241359     HCab    C    G        0      0        2 
  22   chr22_38241359     HPrz    C    G        0      0        2 
  22   chr22_38241359     ZBoe    C    G        0      0        2 
  22   chr22_38241359     ZGre    C    G        0      0        2 
  22   chr22_38241359     ZHar    C    G        0      0        2 
  22   chr22_38241359   Sample    C    G        0      0        2 
  22   chr22_38259432     AAsi    G    T        0      0        2 
  22   chr22_38259432     AKia    G    T        0      0        2 
  22   chr22_38259432     AOna    G    T        0      0        2 
  22   chr22_38259432     ASom    G    T        0      0        2 
  22   chr22_38259432     HCab    G    T        1      2        2 
  22   chr22_38259432     HPrz    G    T        1      2        2 
  22   chr22_38259432     ZBoe    G    T        0      0        2 
  22   chr22_38259432     ZGre    G    T        0      0        2 
  22   chr22_38259432     ZHar    G    T        0      0        2 
  22   chr22_38259432   Sample    G    T        0      0        2 
  22   chr22_38269266     AAsi    G    C        0      0        2 
  22   chr22_38269266     AKia    G    C        0      0        2 
  22   chr22_38269266     AOna    G    C        0      0        2 
  22   chr22_38269266     ASom    G    C        0      0        2 
  22   chr22_38269266     HCab    G    C        0      0        2 
  22   chr22_38269266     HPrz    G    C        0      0        2 
  22   chr22_38269266     ZBoe    G    C        0      0        2 
  22   chr22_38269266     ZGre    G    C        0      0        2 
  22   chr22_38269266     ZHar    G    C        1      2        2 
  22   chr22_38269266   Sample    G    C        0      0        2 
  22   chr22_38303490     AAsi    T    G        0      0        2 
  22   chr22_38303490     AKia    T    G        0      0        2 
  22   chr22_38303490     AOna    T    G        0      0        2 
  22   chr22_38303490     ASom    T    G        0      0        2 
  22   chr22_38303490     HCab    T    G        0      0        2 
  22   chr22_38303490     HPrz    T    G        0      0        2 
  22   chr22_38303490     ZBoe    T    G        0      0        2 
  22   chr22_38303490     ZGre    T    G        1      2        2 
  22   chr22_38303490     ZHar    T    G        0      0        2 
  22   chr22_38303490   Sample    T    G        0      0        2 
  22   chr22_38311462     AAsi    G    C        0      0        2 
  22   chr22_38311462     AKia    G    C        1      2        2 
  22   chr22_38311462     AOna    G    C        0      0        2 
  22   chr22_38311462     ASom    G    C        0      0        2 
  22   chr22_38311462     HCab    G    C        0      0        2 
  22   chr22_38311462     HPrz    G    C        0      0        2 
  22   chr22_38311462     ZBoe    G    C        0      0        2 
  22   chr22_38311462     ZGre    G    C        0      0        2 
  22   chr22_38311462     ZHar    G    C        0      0        2 
  22   chr22_38311462   Sample    G    C        0      0        2 
  22   chr22_38337123     AAsi    G    C      0.5      1        2 
  22   chr22_38337123     AKia    G    C        0      0        2 
  22   chr22_38337123     AOna    G    C        0      0        2 
  22   chr22_38337123     ASom    G    C        0      0        2 
  22   chr22_38337123     HCab    G    C        0      0        2 
  22   chr22_38337123     HPrz    G    C        0      0        2 
  22   chr22_38337123     ZBoe    G    C        0      0        2 
  22   chr22_38337123     ZGre    G    C        0      0        2 
  22   chr22_38337123     ZHar    G    C        0      0        2 
  22   chr22_38337123   Sample    G    C        0      0        2 
  22   chr22_38376368     AAsi    C    A        0      0        2 
  22   chr22_38376368     AKia    C    A        0      0        2 
  22   chr22_38376368     AOna    C    A        0      0        2 
  22   chr22_38376368     ASom    C    A        0      0        2 
  22   chr22_38376368     HCab    C    A        1      2        2 
  22   chr22_38376368     HPrz    C    A        1      2        2 
  22   chr22_38376368     ZBoe    C    A        0      0        2 
  22   chr22_38376368     ZGre    C    A        0      0        2 
  22   chr22_38376368     ZHar    C    A        0      0        2 
  22   chr22_38376368   Sample    C    A        0      0        2 
  22   chr22_38376763     AAsi    T    G        0      0        2 
  22   chr22_38376763     AKia    T    G        0      0        2 
  22   chr22_38376763     AOna    T    G        0      0        2 
  22   chr22_38376763     ASom    T    G        0      0        2 
  22   chr22_38376763     HCab    T    G        1      2        2 
  22   chr22_38376763     HPrz    T    G        1      2        2 
  22   chr22_38376763     ZBoe    T    G        0      0        2 
  22   chr22_38376763     ZGre    T    G        0      0        2 
  22   chr22_38376763     ZHar    T    G        0      0        2 
  22   chr22_38376763   Sample    T    G        0      0        2 
  22   chr22_38381327     AAsi    C    G        0      0        2 
  22   chr22_38381327     AKia    C    G      0.5      1        2 
  22   chr22_38381327     AOna    C    G        0      0        2 
  22   chr22_38381327     ASom    C    G        0      0        2 
  22   chr22_38381327     HCab    C    G        0      0        2 
  22   chr22_38381327     HPrz    C    G        0      0        2 
  22   chr22_38381327     ZBoe    C    G        0      0        2 
  22   chr22_38381327     ZGre    C    G        0      0        2 
  22   chr22_38381327     ZHar    C    G        0      0        2 
  22   chr22_38381327   Sample    C    G        0      0        2 
  22   chr22_38405948     AAsi    C    G        0      0        2 
  22   chr22_38405948     AKia    C    G        0      0        2 
  22   chr22_38405948     AOna    C    G        0      0        2 
  22   chr22_38405948     ASom    C    G        0      0        2 
  22   chr22_38405948     HCab    C    G        0      0        2 
  22   chr22_38405948     HPrz    C    G        1      2        2 
  22   chr22_38405948     ZBoe    C    G        0      0        2 
  22   chr22_38405948     ZGre    C    G        0      0        2 
  22   chr22_38405948     ZHar    C    G        0      0        2 
  22   chr22_38405948   Sample    C    G        0      0        2 
  22   chr22_38428598     AAsi    G    T        0      0        2 
  22   chr22_38428598     AKia    G    T        0      0        2 
  22   chr22_38428598     AOna    G    T      0.5      1        2 
  22   chr22_38428598     ASom    G    T        0      0        2 
  22   chr22_38428598     HCab    G    T        0      0        2 
  22   chr22_38428598     HPrz    G    T        0      0        2 
  22   chr22_38428598     ZBoe    G    T        0      0        2 
  22   chr22_38428598     ZGre    G    T        0      0        2 
  22   chr22_38428598     ZHar    G    T        0      0        2 
  22   chr22_38428598   Sample    G    T        0      0        2 
  22   chr22_38432659     AAsi    G    C        0      0        2 
  22   chr22_38432659     AKia    G    C        0      0        2 
  22   chr22_38432659     AOna    G    C        0      0        2 
  22   chr22_38432659     ASom    G    C        0      0        2 
  22   chr22_38432659     HCab    G    C        0      0        2 
  22   chr22_38432659     HPrz    G    C        0      0        2 
  22   chr22_38432659     ZBoe    G    C        0      0        2 
  22   chr22_38432659     ZGre    G    C        0      0        2 
  22   chr22_38432659     ZHar    G    C      0.5      1        2 
  22   chr22_38432659   Sample    G    C        0      0        2 
  22   chr22_38432832     AAsi    C    G        0      0        2 
  22   chr22_38432832     AKia    C    G        0      0        2 
  22   chr22_38432832     AOna    C    G        0      0        2 
  22   chr22_38432832     ASom    C    G        0      0        2 
  22   chr22_38432832     HCab    C    G        0      0        2 
  22   chr22_38432832     HPrz    C    G        0      0        2 
  22   chr22_38432832     ZBoe    C    G      0.5      1        2 
  22   chr22_38432832     ZGre    C    G        0      0        2 
  22   chr22_38432832     ZHar    C    G        0      0        2 
  22   chr22_38432832   Sample    C    G        0      0        2 
  22   chr22_38435057     AAsi    A    C        0      0        2 
  22   chr22_38435057     AKia    A    C        0      0        2 
  22   chr22_38435057     AOna    A    C        0      0        2 
  22   chr22_38435057     ASom    A    C        0      0        2 
  22   chr22_38435057     HCab    A    C        0      0        2 
  22   chr22_38435057     HPrz    A    C        0      0        2 
  22   chr22_38435057     ZBoe    A    C      0.5      1        2 
  22   chr22_38435057     ZGre    A    C        0      0        2 
  22   chr22_38435057     ZHar    A    C        0      0        2 
  22   chr22_38435057   Sample    A    C        0      0        2 
  22   chr22_38436766     AAsi    C    G        0      0        2 
  22   chr22_38436766     AKia    C    G        0      0        2 
  22   chr22_38436766     AOna    C    G        0      0        2 
  22   chr22_38436766     ASom    C    G        0      0        2 
  22   chr22_38436766     HCab    C    G        0      0        2 
  22   chr22_38436766     HPrz    C    G        0      0        2 
  22   chr22_38436766     ZBoe    C    G        0      0        2 
  22   chr22_38436766     ZGre    C    G        1      2        2 
  22   chr22_38436766     ZHar    C    G        0      0        2 
  22   chr22_38436766   Sample    C    G        0      0        2 
  22   chr22_38539249     AAsi    G    C      0.5      1        2 
  22   chr22_38539249     AKia    G    C        0      0        2 
  22   chr22_38539249     AOna    G    C        0      0        2 
  22   chr22_38539249     ASom    G    C        0      0        2 
  22   chr22_38539249     HCab    G    C        0      0        2 
  22   chr22_38539249     HPrz    G    C        0      0        2 
  22   chr22_38539249     ZBoe    G    C        0      0        2 
  22   chr22_38539249     ZGre    G    C        0      0        2 
  22   chr22_38539249     ZHar    G    C        0      0        2 
  22   chr22_38539249   Sample    G    C        0      0        2 
  22   chr22_38551088     AAsi    G    T        0      0        2 
  22   chr22_38551088     AKia    G    T        0      0        2 
  22   chr22_38551088     AOna    G    T        0      0        2 
  22   chr22_38551088     ASom    G    T        0      0        2 
  22   chr22_38551088     HCab    G    T        0      0        2 
  22   chr22_38551088     HPrz    G    T        0      0        2 
  22   chr22_38551088     ZBoe    G    T        1      2        2 
  22   chr22_38551088     ZGre    G    T        1      2        2 
  22   chr22_38551088     ZHar    G    T        1      2        2 
  22   chr22_38551088   Sample    G    T        0      0        2 
  22   chr22_38556618     AAsi    T    G        0      0        2 
  22   chr22_38556618     AKia    T    G        0      0        2 
  22   chr22_38556618     AOna    T    G        0      0        2 
  22   chr22_38556618     ASom    T    G        0      0        2 
  22   chr22_38556618     HCab    T    G        1      2        2 
  22   chr22_38556618     HPrz    T    G        1      2        2 
  22   chr22_38556618     ZBoe    T    G        0      0        2 
  22   chr22_38556618     ZGre    T    G        0      0        2 
  22   chr22_38556618     ZHar    T    G        0      0        2 
  22   chr22_38556618   Sample    T    G        0      0        2 
  22   chr22_38582184     AAsi    C    G        0      0        2 
  22   chr22_38582184     AKia    C    G        0      0        2 
  22   chr22_38582184     AOna    C    G        0      0        2 
  22   chr22_38582184     ASom    C    G        0      0        2 
  22   chr22_38582184     HCab    C    G        0      0        2 
  22   chr22_38582184     HPrz    C    G        0      0        2 
  22   chr22_38582184     ZBoe    C    G        0      0        2 
  22   chr22_38582184     ZGre    C    G        0      0        2 
  22   chr22_38582184     ZHar    C    G        1      2        2 
  22   chr22_38582184   Sample    C    G        0      0        2 
  22   chr22_38586987     AAsi    C    G        0      0        2 
  22   chr22_38586987     AKia    C    G        0      0        2 
  22   chr22_38586987     AOna    C    G        0      0        2 
  22   chr22_38586987     ASom    C    G        1      2        2 
  22   chr22_38586987     HCab    C    G        0      0        2 
  22   chr22_38586987     HPrz    C    G        0      0        2 
  22   chr22_38586987     ZBoe    C    G        0      0        2 
  22   chr22_38586987     ZGre    C    G        0      0        2 
  22   chr22_38586987     ZHar    C    G        0      0        2 
  22   chr22_38586987   Sample    C    G        0      0        2 
  22   chr22_38590439     AAsi    C    G        0      0        2 
  22   chr22_38590439     AKia    C    G        0      0        2 
  22   chr22_38590439     AOna    C    G        0      0        2 
  22   chr22_38590439     ASom    C    G        0      0        2 
  22   chr22_38590439     HCab    C    G        0      0        2 
  22   chr22_38590439     HPrz    C    G        0      0        2 
  22   chr22_38590439     ZBoe    C    G      0.5      1        2 
  22   chr22_38590439     ZGre    C    G        0      0        2 
  22   chr22_38590439     ZHar    C    G        0      0        2 
  22   chr22_38590439   Sample    C    G        0      0        2 
  22   chr22_38590570     AAsi    T    G      0.5      1        2 
  22   chr22_38590570     AKia    T    G        0      0        2 
  22   chr22_38590570     AOna    T    G        0      0        2 
  22   chr22_38590570     ASom    T    G        0      0        2 
  22   chr22_38590570     HCab    T    G        0      0        2 
  22   chr22_38590570     HPrz    T    G        0      0        2 
  22   chr22_38590570     ZBoe    T    G        0      0        2 
  22   chr22_38590570     ZGre    T    G        0      0        2 
  22   chr22_38590570     ZHar    T    G        0      0        2 
  22   chr22_38590570   Sample    T    G        0      0        2 
  22   chr22_38606267     AAsi    C    G        0      0        2 
  22   chr22_38606267     AKia    C    G        0      0        2 
  22   chr22_38606267     AOna    C    G        0      0        2 
  22   chr22_38606267     ASom    C    G        1      2        2 
  22   chr22_38606267     HCab    C    G        0      0        2 
  22   chr22_38606267     HPrz    C    G        0      0        2 
  22   chr22_38606267     ZBoe    C    G        0      0        2 
  22   chr22_38606267     ZGre    C    G        0      0        2 
  22   chr22_38606267     ZHar    C    G        0      0        2 
  22   chr22_38606267   Sample    C    G        0      0        2 
  22   chr22_38607020     AAsi    T    A        0      0        2 
  22   chr22_38607020     AKia    T    A        1      2        2 
  22   chr22_38607020     AOna    T    A        0      0        2 
  22   chr22_38607020     ASom    T    A        0      0        2 
  22   chr22_38607020     HCab    T    A        0      0        2 
  22   chr22_38607020     HPrz    T    A        0      0        2 
  22   chr22_38607020     ZBoe    T    A        0      0        2 
  22   chr22_38607020     ZGre    T    A        0      0        2 
  22   chr22_38607020     ZHar    T    A        0      0        2 
  22   chr22_38607020   Sample    T    A        0      0        2 
  22   chr22_38644073     AAsi    G    T        0      0        2 
  22   chr22_38644073     AKia    G    T        0      0        2 
  22   chr22_38644073     AOna    G    T        0      0        2 
  22   chr22_38644073     ASom    G    T        0      0        2 
  22   chr22_38644073     HCab    G    T        1      2        2 
  22   chr22_38644073     HPrz    G    T        1      2        2 
  22   chr22_38644073     ZBoe    G    T        0      0        2 
  22   chr22_38644073     ZGre    G    T        0      0        2 
  22   chr22_38644073     ZHar    G    T        0      0        2 
  22   chr22_38644073   Sample    G    T        0      0        2 
  22   chr22_38648444     AAsi    T    G        0      0        2 
  22   chr22_38648444     AKia    T    G        0      0        2 
  22   chr22_38648444     AOna    T    G        0      0        2 
  22   chr22_38648444     ASom    T    G        0      0        2 
  22   chr22_38648444     HCab    T    G        0      0        2 
  22   chr22_38648444     HPrz    T    G      0.5      1        2 
  22   chr22_38648444     ZBoe    T    G        0      0        2 
  22   chr22_38648444     ZGre    T    G        0      0        2 
  22   chr22_38648444     ZHar    T    G        0      0        2 
  22   chr22_38648444   Sample    T    G        0      0        2 
  22   chr22_38650694     AAsi    C    G        0      0        2 
  22   chr22_38650694     AKia    C    G        0      0        2 
  22   chr22_38650694     AOna    C    G        0      0        2 
  22   chr22_38650694     ASom    C    G        0      0        2 
  22   chr22_38650694     HCab    C    G        1      2        2 
  22   chr22_38650694     HPrz    C    G        1      2        2 
  22   chr22_38650694     ZBoe    C    G        0      0        2 
  22   chr22_38650694     ZGre    C    G        0      0        2 
  22   chr22_38650694     ZHar    C    G        0      0        2 
  22   chr22_38650694   Sample    C    G        0      0        2 
  22   chr22_38722783     AAsi    T    A        1      2        2 
  22   chr22_38722783     AKia    T    A        0      0        2 
  22   chr22_38722783     AOna    T    A        0      0        2 
  22   chr22_38722783     ASom    T    A        1      2        2 
  22   chr22_38722783     HCab    T    A        0      0        2 
  22   chr22_38722783     HPrz    T    A        0      0        2 
  22   chr22_38722783     ZBoe    T    A        0      0        2 
  22   chr22_38722783     ZGre    T    A        0      0        2 
  22   chr22_38722783     ZHar    T    A        0      0        2 
  22   chr22_38722783   Sample    T    A        0      0        2 
  22   chr22_38731078     AAsi    A    C        0      0        2 
  22   chr22_38731078     AKia    A    C        0      0        2 
  22   chr22_38731078     AOna    A    C        0      0        2 
  22   chr22_38731078     ASom    A    C        0      0        2 
  22   chr22_38731078     HCab    A    C        1      2        2 
  22   chr22_38731078     HPrz    A    C        1      2        2 
  22   chr22_38731078     ZBoe    A    C        0      0        2 
  22   chr22_38731078     ZGre    A    C        0      0        2 
  22   chr22_38731078     ZHar    A    C        0      0        2 
  22   chr22_38731078   Sample    A    C        0      0        2 
  22   chr22_38749843     AAsi    A    C        0      0        2 
  22   chr22_38749843     AKia    A    C        0      0        2 
  22   chr22_38749843     AOna    A    C        0      0        2 
  22   chr22_38749843     ASom    A    C      0.5      1        2 
  22   chr22_38749843     HCab    A    C        0      0        2 
  22   chr22_38749843     HPrz    A    C        0      0        2 
  22   chr22_38749843     ZBoe    A    C        0      0        2 
  22   chr22_38749843     ZGre    A    C        0      0        2 
  22   chr22_38749843     ZHar    A    C        0      0        2 
  22   chr22_38749843   Sample    A    C        0      0        2 
  22   chr22_38750957     AAsi    T    A        0      0        2 
  22   chr22_38750957     AKia    T    A        0      0        2 
  22   chr22_38750957     AOna    T    A        0      0        2 
  22   chr22_38750957     ASom    T    A      0.5      1        2 
  22   chr22_38750957     HCab    T    A        0      0        2 
  22   chr22_38750957     HPrz    T    A        0      0        2 
  22   chr22_38750957     ZBoe    T    A        0      0        2 
  22   chr22_38750957     ZGre    T    A        0      0        2 
  22   chr22_38750957     ZHar    T    A        0      0        2 
  22   chr22_38750957   Sample    T    A        0      0        2 
  22   chr22_38763807     AAsi    A    C        0      0        2 
  22   chr22_38763807     AKia    A    C        0      0        2 
  22   chr22_38763807     AOna    A    C        0      0        2 
  22   chr22_38763807     ASom    A    C        1      2        2 
  22   chr22_38763807     HCab    A    C        0      0        2 
  22   chr22_38763807     HPrz    A    C        0      0        2 
  22   chr22_38763807     ZBoe    A    C        0      0        2 
  22   chr22_38763807     ZGre    A    C        0      0        2 
  22   chr22_38763807     ZHar    A    C        0      0        2 
  22   chr22_38763807   Sample    A    C        1      2        2 
  22   chr22_38774725     AAsi    C    G        0      0        2 
  22   chr22_38774725     AKia    C    G        0      0        2 
  22   chr22_38774725     AOna    C    G        0      0        2 
  22   chr22_38774725     ASom    C    G        0      0        2 
  22   chr22_38774725     HCab    C    G        1      2        2 
  22   chr22_38774725     HPrz    C    G        1      2        2 
  22   chr22_38774725     ZBoe    C    G        0      0        2 
  22   chr22_38774725     ZGre    C    G        0      0        2 
  22   chr22_38774725     ZHar    C    G        0      0        2 
  22   chr22_38774725   Sample    C    G        0      0        2 
  22   chr22_38798002     AAsi    T    G        0      0        2 
  22   chr22_38798002     AKia    T    G        0      0        2 
  22   chr22_38798002     AOna    T    G        0      0        2 
  22   chr22_38798002     ASom    T    G        0      0        2 
  22   chr22_38798002     HCab    T    G        0      0        2 
  22   chr22_38798002     HPrz    T    G        0      0        2 
  22   chr22_38798002     ZBoe    T    G      0.5      1        2 
  22   chr22_38798002     ZGre    T    G        0      0        2 
  22   chr22_38798002     ZHar    T    G        0      0        2 
  22   chr22_38798002   Sample    T    G        0      0        2 
  22   chr22_38798225     AAsi    C    G        0      0        2 
  22   chr22_38798225     AKia    C    G        0      0        2 
  22   chr22_38798225     AOna    C    G      0.5      1        2 
  22   chr22_38798225     ASom    C    G        0      0        2 
  22   chr22_38798225     HCab    C    G        0      0        2 
  22   chr22_38798225     HPrz    C    G        0      0        2 
  22   chr22_38798225     ZBoe    C    G        0      0        2 
  22   chr22_38798225     ZGre    C    G        0      0        2 
  22   chr22_38798225     ZHar    C    G        0      0        2 
  22   chr22_38798225   Sample    C    G        0      0        2 
  22   chr22_38805307     AAsi    T    G        0      0        2 
  22   chr22_38805307     AKia    T    G        0      0        2 
  22   chr22_38805307     AOna    T    G        0      0        2 
  22   chr22_38805307     ASom    T    G        0      0        2 
  22   chr22_38805307     HCab    T    G      0.5      1        2 
  22   chr22_38805307     HPrz    T    G        0      0        2 
  22   chr22_38805307     ZBoe    T    G        0      0        2 
  22   chr22_38805307     ZGre    T    G        0      0        2 
  22   chr22_38805307     ZHar    T    G        0      0        2 
  22   chr22_38805307   Sample    T    G        0      0        2 
  22   chr22_38816615     AAsi    G    C      0.5      1        2 
  22   chr22_38816615     AKia    G    C        0      0        2 
  22   chr22_38816615     AOna    G    C        0      0        2 
  22   chr22_38816615     ASom    G    C        0      0        2 
  22   chr22_38816615     HCab    G    C        0      0        2 
  22   chr22_38816615     HPrz    G    C        0      0        2 
  22   chr22_38816615     ZBoe    G    C        0      0        2 
  22   chr22_38816615     ZGre    G    C        0      0        2 
  22   chr22_38816615     ZHar    G    C        0      0        2 
  22   chr22_38816615   Sample    G    C        0      0        2 
  22   chr22_38823989     AAsi    C    G        1      2        2 
  22   chr22_38823989     AKia    C    G        0      0        2 
  22   chr22_38823989     AOna    C    G        0      0        2 
  22   chr22_38823989     ASom    C    G        1      2        2 
  22   chr22_38823989     HCab    C    G        0      0        2 
  22   chr22_38823989     HPrz    C    G        0      0        2 
  22   chr22_38823989     ZBoe    C    G        0      0        2 
  22   chr22_38823989     ZGre    C    G        0      0        2 
  22   chr22_38823989     ZHar    C    G        0      0        2 
  22   chr22_38823989   Sample    C    G        1      2        2 
  22   chr22_38884622     AAsi    C    G        0      0        2 
  22   chr22_38884622     AKia    C    G        0      0        2 
  22   chr22_38884622     AOna    C    G        0      0        2 
  22   chr22_38884622     ASom    C    G        0      0        2 
  22   chr22_38884622     HCab    C    G        1      2        2 
  22   chr22_38884622     HPrz    C    G        1      2        2 
  22   chr22_38884622     ZBoe    C    G      0.5      1        2 
  22   chr22_38884622     ZGre    C    G        0      0        2 
  22   chr22_38884622     ZHar    C    G        0      0        2 
  22   chr22_38884622   Sample    C    G        0      0        2 
  22   chr22_38889611     AAsi    C    G        0      0        2 
  22   chr22_38889611     AKia    C    G        0      0        2 
  22   chr22_38889611     AOna    C    G        0      0        2 
  22   chr22_38889611     ASom    C    G        0      0        2 
  22   chr22_38889611     HCab    C    G        1      2        2 
  22   chr22_38889611     HPrz    C    G        1      2        2 
  22   chr22_38889611     ZBoe    C    G        0      0        2 
  22   chr22_38889611     ZGre    C    G        0      0        2 
  22   chr22_38889611     ZHar    C    G        0      0        2 
  22   chr22_38889611   Sample    C    G        0      0        2 
  22   chr22_38903928     AAsi    T    A        0      0        2 
  22   chr22_38903928     AKia    T    A        0      0        2 
  22   chr22_38903928     AOna    T    A      0.5      1        2 
  22   chr22_38903928     ASom    T    A        0      0        2 
  22   chr22_38903928     HCab    T    A        0      0        2 
  22   chr22_38903928     HPrz    T    A        0      0        2 
  22   chr22_38903928     ZBoe    T    A        0      0        2 
  22   chr22_38903928     ZGre    T    A        0      0        2 
  22   chr22_38903928     ZHar    T    A        0      0        2 
  22   chr22_38903928   Sample    T    A        0      0        2 
  22   chr22_38927827     AAsi    C    G        0      0        2 
  22   chr22_38927827     AKia    C    G        0      0        2 
  22   chr22_38927827     AOna    C    G        0      0        2 
  22   chr22_38927827     ASom    C    G        0      0        2 
  22   chr22_38927827     HCab    C    G      0.5      1        2 
  22   chr22_38927827     HPrz    C    G      0.5      1        2 
  22   chr22_38927827     ZBoe    C    G        0      0        2 
  22   chr22_38927827     ZGre    C    G        0      0        2 
  22   chr22_38927827     ZHar    C    G        0      0        2 
  22   chr22_38927827   Sample    C    G        0      0        2 
  22   chr22_38970236     AAsi    A    C        0      0        2 
  22   chr22_38970236     AKia    A    C        0      0        2 
  22   chr22_38970236     AOna    A    C        0      0        2 
  22   chr22_38970236     ASom    A    C        0      0        2 
  22   chr22_38970236     HCab    A    C        0      0        2 
  22   chr22_38970236     HPrz    A    C      0.5      1        2 
  22   chr22_38970236     ZBoe    A    C        0      0        2 
  22   chr22_38970236     ZGre    A    C        0      0        2 
  22   chr22_38970236     ZHar    A    C        0      0        2 
  22   chr22_38970236   Sample    A    C        0      0        2 
  22   chr22_38970789     AAsi    G    C        0      0        2 
  22   chr22_38970789     AKia    G    C        0      0        2 
  22   chr22_38970789     AOna    G    C      0.5      1        2 
  22   chr22_38970789     ASom    G    C        0      0        2 
  22   chr22_38970789     HCab    G    C        0      0        2 
  22   chr22_38970789     HPrz    G    C        0      0        2 
  22   chr22_38970789     ZBoe    G    C        0      0        2 
  22   chr22_38970789     ZGre    G    C        0      0        2 
  22   chr22_38970789     ZHar    G    C        0      0        2 
  22   chr22_38970789   Sample    G    C        0      0        2 
  22   chr22_39015506     AAsi    C    G        0      0        2 
  22   chr22_39015506     AKia    C    G        0      0        2 
  22   chr22_39015506     AOna    C    G        0      0        2 
  22   chr22_39015506     ASom    C    G        0      0        2 
  22   chr22_39015506     HCab    C    G        0      0        2 
  22   chr22_39015506     HPrz    C    G        0      0        2 
  22   chr22_39015506     ZBoe    C    G        1      2        2 
  22   chr22_39015506     ZGre    C    G        0      0        2 
  22   chr22_39015506     ZHar    C    G        1      2        2 
  22   chr22_39015506   Sample    C    G        0      0        2 
  22   chr22_39036867     AAsi    G    C        0      0        2 
  22   chr22_39036867     AKia    G    C        0      0        2 
  22   chr22_39036867     AOna    G    C        0      0        2 
  22   chr22_39036867     ASom    G    C        0      0        2 
  22   chr22_39036867     HCab    G    C        1      2        2 
  22   chr22_39036867     HPrz    G    C        1      2        2 
  22   chr22_39036867     ZBoe    G    C        0      0        2 
  22   chr22_39036867     ZGre    G    C        0      0        2 
  22   chr22_39036867     ZHar    G    C        0      0        2 
  22   chr22_39036867   Sample    G    C        0      0        2 
  22   chr22_39114211     AAsi    G    T        0      0        2 
  22   chr22_39114211     AKia    G    T        0      0        2 
  22   chr22_39114211     AOna    G    T        0      0        2 
  22   chr22_39114211     ASom    G    T        0      0        2 
  22   chr22_39114211     HCab    G    T        0      0        2 
  22   chr22_39114211     HPrz    G    T        0      0        2 
  22   chr22_39114211     ZBoe    G    T        1      2        2 
  22   chr22_39114211     ZGre    G    T        0      0        2 
  22   chr22_39114211     ZHar    G    T        0      0        2 
  22   chr22_39114211   Sample    G    T        0      0        2 
  22   chr22_39137632     AAsi    T    A        0      0        2 
  22   chr22_39137632     AKia    T    A        0      0        2 
  22   chr22_39137632     AOna    T    A        0      0        2 
  22   chr22_39137632     ASom    T    A        0      0        2 
  22   chr22_39137632     HCab    T    A        0      0        2 
  22   chr22_39137632     HPrz    T    A        0      0        2 
  22   chr22_39137632     ZBoe    T    A      0.5      1        2 
  22   chr22_39137632     ZGre    T    A        0      0        2 
  22   chr22_39137632     ZHar    T    A        0      0        2 
  22   chr22_39137632   Sample    T    A        0      0        2 
  22   chr22_39138709     AAsi    T    G        0      0        2 
  22   chr22_39138709     AKia    T    G        0      0        2 
  22   chr22_39138709     AOna    T    G        0      0        2 
  22   chr22_39138709     ASom    T    G        0      0        2 
  22   chr22_39138709     HCab    T    G        1      2        2 
  22   chr22_39138709     HPrz    T    G        1      2        2 
  22   chr22_39138709     ZBoe    T    G        0      0        2 
  22   chr22_39138709     ZGre    T    G        0      0        2 
  22   chr22_39138709     ZHar    T    G        0      0        2 
  22   chr22_39138709   Sample    T    G        0      0        2 
  22   chr22_39145717     AAsi    T    G        0      0        2 
  22   chr22_39145717     AKia    T    G        0      0        2 
  22   chr22_39145717     AOna    T    G      0.5      1        2 
  22   chr22_39145717     ASom    T    G        0      0        2 
  22   chr22_39145717     HCab    T    G        0      0        2 
  22   chr22_39145717     HPrz    T    G        0      0        2 
  22   chr22_39145717     ZBoe    T    G        0      0        2 
  22   chr22_39145717     ZGre    T    G        0      0        2 
  22   chr22_39145717     ZHar    T    G        0      0        2 
  22   chr22_39145717   Sample    T    G        0      0        2 
  22   chr22_39165624     AAsi    G    C        0      0        2 
  22   chr22_39165624     AKia    G    C        1      2        2 
  22   chr22_39165624     AOna    G    C      0.5      1        2 
  22   chr22_39165624     ASom    G    C        0      0        2 
  22   chr22_39165624     HCab    G    C        0      0        2 
  22   chr22_39165624     HPrz    G    C        0      0        2 
  22   chr22_39165624     ZBoe    G    C        0      0        2 
  22   chr22_39165624     ZGre    G    C        0      0        2 
  22   chr22_39165624     ZHar    G    C        0      0        2 
  22   chr22_39165624   Sample    G    C        0      0        2 
  22   chr22_39170329     AAsi    G    C        0      0        2 
  22   chr22_39170329     AKia    G    C        1      2        2 
  22   chr22_39170329     AOna    G    C        0      0        2 
  22   chr22_39170329     ASom    G    C        0      0        2 
  22   chr22_39170329     HCab    G    C        0      0        2 
  22   chr22_39170329     HPrz    G    C        0      0        2 
  22   chr22_39170329     ZBoe    G    C        0      0        2 
  22   chr22_39170329     ZGre    G    C        0      0        2 
  22   chr22_39170329     ZHar    G    C        0      0        2 
  22   chr22_39170329   Sample    G    C        0      0        2 
  22   chr22_39181662     AAsi    G    T        0      0        2 
  22   chr22_39181662     AKia    G    T        0      0        2 
  22   chr22_39181662     AOna    G    T        0      0        2 
  22   chr22_39181662     ASom    G    T        0      0        2 
  22   chr22_39181662     HCab    G    T        0      0        2 
  22   chr22_39181662     HPrz    G    T        0      0        2 
  22   chr22_39181662     ZBoe    G    T        0      0        2 
  22   chr22_39181662     ZGre    G    T        1      2        2 
  22   chr22_39181662     ZHar    G    T        0      0        2 
  22   chr22_39181662   Sample    G    T        0      0        2 
  22   chr22_39236635     AAsi    C    G        0      0        2 
  22   chr22_39236635     AKia    C    G        0      0        2 
  22   chr22_39236635     AOna    C    G        0      0        2 
  22   chr22_39236635     ASom    C    G        0      0        2 
  22   chr22_39236635     HCab    C    G        1      2        2 
  22   chr22_39236635     HPrz    C    G        1      2        2 
  22   chr22_39236635     ZBoe    C    G        0      0        2 
  22   chr22_39236635     ZGre    C    G        0      0        2 
  22   chr22_39236635     ZHar    C    G        0      0        2 
  22   chr22_39236635   Sample    C    G        0      0        2 
  22   chr22_39246932     AAsi    C    G        0      0        2 
  22   chr22_39246932     AKia    C    G        0      0        2 
  22   chr22_39246932     AOna    C    G      0.5      1        2 
  22   chr22_39246932     ASom    C    G        0      0        2 
  22   chr22_39246932     HCab    C    G        0      0        2 
  22   chr22_39246932     HPrz    C    G        0      0        2 
  22   chr22_39246932     ZBoe    C    G        0      0        2 
  22   chr22_39246932     ZGre    C    G        0      0        2 
  22   chr22_39246932     ZHar    C    G        0      0        2 
  22   chr22_39246932   Sample    C    G        0      0        2 
  22   chr22_39252656     AAsi    C    A        0      0        2 
  22   chr22_39252656     AKia    C    A        0      0        2 
  22   chr22_39252656     AOna    C    A        0      0        2 
  22   chr22_39252656     ASom    C    A        0      0        2 
  22   chr22_39252656     HCab    C    A        1      2        2 
  22   chr22_39252656     HPrz    C    A        1      2        2 
  22   chr22_39252656     ZBoe    C    A        0      0        2 
  22   chr22_39252656     ZGre    C    A        0      0        2 
  22   chr22_39252656     ZHar    C    A        0      0        2 
  22   chr22_39252656   Sample    C    A        0      0        2 
  22   chr22_39256573     AAsi    C    A      0.5      1        2 
  22   chr22_39256573     AKia    C    A        0      0        2 
  22   chr22_39256573     AOna    C    A        0      0        2 
  22   chr22_39256573     ASom    C    A        0      0        2 
  22   chr22_39256573     HCab    C    A        0      0        2 
  22   chr22_39256573     HPrz    C    A        0      0        2 
  22   chr22_39256573     ZBoe    C    A        0      0        2 
  22   chr22_39256573     ZGre    C    A        0      0        2 
  22   chr22_39256573     ZHar    C    A        0      0        2 
  22   chr22_39256573   Sample    C    A        0      0        2 
  22   chr22_39274135     AAsi    G    T        0      0        2 
  22   chr22_39274135     AKia    G    T        1      2        2 
  22   chr22_39274135     AOna    G    T        0      0        2 
  22   chr22_39274135     ASom    G    T        0      0        2 
  22   chr22_39274135     HCab    G    T        0      0        2 
  22   chr22_39274135     HPrz    G    T        0      0        2 
  22   chr22_39274135     ZBoe    G    T        0      0        2 
  22   chr22_39274135     ZGre    G    T        0      0        2 
  22   chr22_39274135     ZHar    G    T        0      0        2 
  22   chr22_39274135   Sample    G    T        0      0        2 
  22   chr22_39284417     AAsi    A    C        0      0        2 
  22   chr22_39284417     AKia    A    C        1      2        2 
  22   chr22_39284417     AOna    A    C        0      0        2 
  22   chr22_39284417     ASom    A    C        0      0        2 
  22   chr22_39284417     HCab    A    C        0      0        2 
  22   chr22_39284417     HPrz    A    C        0      0        2 
  22   chr22_39284417     ZBoe    A    C        0      0        2 
  22   chr22_39284417     ZGre    A    C        0      0        2 
  22   chr22_39284417     ZHar    A    C        0      0        2 
  22   chr22_39284417   Sample    A    C        0      0        2 
  22   chr22_39287567     AAsi    C    A        0      0        2 
  22   chr22_39287567     AKia    C    A        0      0        2 
  22   chr22_39287567     AOna    C    A        0      0        2 
  22   chr22_39287567     ASom    C    A        0      0        2 
  22   chr22_39287567     HCab    C    A        0      0        2 
  22   chr22_39287567     HPrz    C    A        0      0        2 
  22   chr22_39287567     ZBoe    C    A      0.5      1        2 
  22   chr22_39287567     ZGre    C    A        0      0        2 
  22   chr22_39287567     ZHar    C    A        0      0        2 
  22   chr22_39287567   Sample    C    A        0      0        2 
  22   chr22_39322187     AAsi    T    G        0      0        2 
  22   chr22_39322187     AKia    T    G        0      0        2 
  22   chr22_39322187     AOna    T    G        0      0        2 
  22   chr22_39322187     ASom    T    G        0      0        2 
  22   chr22_39322187     HCab    T    G      0.5      1        2 
  22   chr22_39322187     HPrz    T    G        1      2        2 
  22   chr22_39322187     ZBoe    T    G        0      0        2 
  22   chr22_39322187     ZGre    T    G        0      0        2 
  22   chr22_39322187     ZHar    T    G        0      0        2 
  22   chr22_39322187   Sample    T    G        0      0        2 
  22   chr22_39340528     AAsi    T    A        0      0        2 
  22   chr22_39340528     AKia    T    A        0      0        2 
  22   chr22_39340528     AOna    T    A        0      0        2 
  22   chr22_39340528     ASom    T    A        0      0        2 
  22   chr22_39340528     HCab    T    A        1      2        2 
  22   chr22_39340528     HPrz    T    A        1      2        2 
  22   chr22_39340528     ZBoe    T    A        0      0        2 
  22   chr22_39340528     ZGre    T    A        0      0        2 
  22   chr22_39340528     ZHar    T    A        0      0        2 
  22   chr22_39340528   Sample    T    A        0      0        2 
  22   chr22_39347629     AAsi    C    A        0      0        2 
  22   chr22_39347629     AKia    C    A        0      0        2 
  22   chr22_39347629     AOna    C    A        0      0        2 
  22   chr22_39347629     ASom    C    A        0      0        2 
  22   chr22_39347629     HCab    C    A        1      2        2 
  22   chr22_39347629     HPrz    C    A        1      2        2 
  22   chr22_39347629     ZBoe    C    A        0      0        2 
  22   chr22_39347629     ZGre    C    A        0      0        2 
  22   chr22_39347629     ZHar    C    A        0      0        2 
  22   chr22_39347629   Sample    C    A        0      0        2 
  22   chr22_39372938     AAsi    A    C        0      0        2 
  22   chr22_39372938     AKia    A    C        0      0        2 
  22   chr22_39372938     AOna    A    C        0      0        2 
  22   chr22_39372938     ASom    A    C        0      0        2 
  22   chr22_39372938     HCab    A    C        1      2        2 
  22   chr22_39372938     HPrz    A    C        1      2        2 
  22   chr22_39372938     ZBoe    A    C        0      0        2 
  22   chr22_39372938     ZGre    A    C        0      0        2 
  22   chr22_39372938     ZHar    A    C        0      0        2 
```
