## Supplementary File 2. Zonkey (Schubert et al. 2017) report for donkey specimen Ancient2. for "No genetic evidence yet for hinnies at Mazongshan (400-160 BCE), northwestern China": excl_ts.frq.strat (part 81 of 96)

```
  22   chr22_39372938   Sample    A    C        0      0        2 
  22   chr22_39374792     AAsi    A    T        0      0        2 
  22   chr22_39374792     AKia    A    T        0      0        2 
  22   chr22_39374792     AOna    A    T        0      0        2 
  22   chr22_39374792     ASom    A    T        0      0        2 
  22   chr22_39374792     HCab    A    T        1      2        2 
  22   chr22_39374792     HPrz    A    T        1      2        2 
  22   chr22_39374792     ZBoe    A    T        0      0        2 
  22   chr22_39374792     ZGre    A    T        0      0        2 
  22   chr22_39374792     ZHar    A    T        0      0        2 
  22   chr22_39374792   Sample    A    T        0      0        2 
  22   chr22_39414135     AAsi    G    T        0      0        2 
  22   chr22_39414135     AKia    G    T        0      0        2 
  22   chr22_39414135     AOna    G    T        0      0        2 
  22   chr22_39414135     ASom    G    T        0      0        2 
  22   chr22_39414135     HCab    G    T        0      0        2 
  22   chr22_39414135     HPrz    G    T        0      0        2 
  22   chr22_39414135     ZBoe    G    T        1      2        2 
  22   chr22_39414135     ZGre    G    T        0      0        2 
  22   chr22_39414135     ZHar    G    T        1      2        2 
  22   chr22_39414135   Sample    G    T        0      0        2 
  22   chr22_39422662     AAsi    G    C        0      0        2 
  22   chr22_39422662     AKia    G    C        0      0        2 
  22   chr22_39422662     AOna    G    C        0      0        2 
  22   chr22_39422662     ASom    G    C        0      0        2 
  22   chr22_39422662     HCab    G    C        0      0        2 
  22   chr22_39422662     HPrz    G    C        0      0        2 
  22   chr22_39422662     ZBoe    G    C      0.5      1        2 
  22   chr22_39422662     ZGre    G    C        0      0        2 
  22   chr22_39422662     ZHar    G    C        0      0        2 
  22   chr22_39422662   Sample    G    C        0      0        2 
  22   chr22_39454256     AAsi    A    C        0      0        2 
  22   chr22_39454256     AKia    A    C        0      0        2 
  22   chr22_39454256     AOna    A    C      0.5      1        2 
  22   chr22_39454256     ASom    A    C        0      0        2 
  22   chr22_39454256     HCab    A    C        0      0        2 
  22   chr22_39454256     HPrz    A    C        0      0        2 
  22   chr22_39454256     ZBoe    A    C        0      0        2 
  22   chr22_39454256     ZGre    A    C        0      0        2 
  22   chr22_39454256     ZHar    A    C        0      0        2 
  22   chr22_39454256   Sample    A    C        0      0        2 
  22   chr22_39476629     AAsi    T    G        0      0        2 
  22   chr22_39476629     AKia    T    G        0      0        2 
  22   chr22_39476629     AOna    T    G        0      0        2 
  22   chr22_39476629     ASom    T    G        0      0        2 
  22   chr22_39476629     HCab    T    G      0.5      1        2 
  22   chr22_39476629     HPrz    T    G        0      0        2 
  22   chr22_39476629     ZBoe    T    G        0      0        2 
  22   chr22_39476629     ZGre    T    G        0      0        2 
  22   chr22_39476629     ZHar    T    G        0      0        2 
  22   chr22_39476629   Sample    T    G        0      0        2 
  22   chr22_39490590     AAsi    T    G        0      0        2 
  22   chr22_39490590     AKia    T    G        0      0        2 
  22   chr22_39490590     AOna    T    G      0.5      1        2 
  22   chr22_39490590     ASom    T    G        0      0        2 
  22   chr22_39490590     HCab    T    G        0      0        2 
  22   chr22_39490590     HPrz    T    G        0      0        2 
  22   chr22_39490590     ZBoe    T    G        0      0        2 
  22   chr22_39490590     ZGre    T    G        0      0        2 
  22   chr22_39490590     ZHar    T    G        0      0        2 
  22   chr22_39490590   Sample    T    G        0      0        2 
  22   chr22_39510196     AAsi    T    G        0      0        2 
  22   chr22_39510196     AKia    T    G        0      0        2 
  22   chr22_39510196     AOna    T    G        0      0        2 
  22   chr22_39510196     ASom    T    G        0      0        2 
  22   chr22_39510196     HCab    T    G        0      0        2 
  22   chr22_39510196     HPrz    T    G        1      2        2 
  22   chr22_39510196     ZBoe    T    G        0      0        2 
  22   chr22_39510196     ZGre    T    G        0      0        2 
  22   chr22_39510196     ZHar    T    G        0      0        2 
  22   chr22_39510196   Sample    T    G        0      0        2 
  22   chr22_39526654     AAsi    C    A        0      0        2 
  22   chr22_39526654     AKia    C    A        0      0        2 
  22   chr22_39526654     AOna    C    A        0      0        2 
  22   chr22_39526654     ASom    C    A        0      0        2 
  22   chr22_39526654     HCab    C    A        0      0        2 
  22   chr22_39526654     HPrz    C    A        0      0        2 
  22   chr22_39526654     ZBoe    C    A      0.5      1        2 
  22   chr22_39526654     ZGre    C    A        0      0        2 
  22   chr22_39526654     ZHar    C    A        0      0        2 
  22   chr22_39526654   Sample    C    A        0      0        2 
  22   chr22_39549506     AAsi    A    T        0      0        2 
  22   chr22_39549506     AKia    A    T        0      0        2 
  22   chr22_39549506     AOna    A    T        0      0        2 
  22   chr22_39549506     ASom    A    T        0      0        2 
  22   chr22_39549506     HCab    A    T        1      2        2 
  22   chr22_39549506     HPrz    A    T        1      2        2 
  22   chr22_39549506     ZBoe    A    T        0      0        2 
  22   chr22_39549506     ZGre    A    T        0      0        2 
  22   chr22_39549506     ZHar    A    T        0      0        2 
  22   chr22_39549506   Sample    A    T        0      0        2 
  22   chr22_39552904     AAsi    C    G        0      0        2 
  22   chr22_39552904     AKia    C    G        0      0        2 
  22   chr22_39552904     AOna    C    G        0      0        2 
  22   chr22_39552904     ASom    C    G        0      0        2 
  22   chr22_39552904     HCab    C    G        1      2        2 
  22   chr22_39552904     HPrz    C    G        0      0        2 
  22   chr22_39552904     ZBoe    C    G        0      0        2 
  22   chr22_39552904     ZGre    C    G        0      0        2 
  22   chr22_39552904     ZHar    C    G        0      0        2 
  22   chr22_39552904   Sample    C    G        0      0        2 
  22   chr22_39583101     AAsi    C    A        0      0        2 
  22   chr22_39583101     AKia    C    A        0      0        2 
  22   chr22_39583101     AOna    C    A        0      0        2 
  22   chr22_39583101     ASom    C    A        0      0        2 
  22   chr22_39583101     HCab    C    A        0      0        2 
  22   chr22_39583101     HPrz    C    A        0      0        2 
  22   chr22_39583101     ZBoe    C    A        0      0        2 
  22   chr22_39583101     ZGre    C    A        1      2        2 
  22   chr22_39583101     ZHar    C    A        0      0        2 
  22   chr22_39583101   Sample    C    A        0      0        2 
  22   chr22_39594032     AAsi    C    G        0      0        2 
  22   chr22_39594032     AKia    C    G        0      0        2 
  22   chr22_39594032     AOna    C    G        0      0        2 
  22   chr22_39594032     ASom    C    G        0      0        2 
  22   chr22_39594032     HCab    C    G        0      0        2 
  22   chr22_39594032     HPrz    C    G        0      0        2 
  22   chr22_39594032     ZBoe    C    G      0.5      1        2 
  22   chr22_39594032     ZGre    C    G        0      0        2 
  22   chr22_39594032     ZHar    C    G        0      0        2 
  22   chr22_39594032   Sample    C    G        0      0        2 
  22   chr22_39601294     AAsi    A    C        0      0        2 
  22   chr22_39601294     AKia    A    C        0      0        2 
  22   chr22_39601294     AOna    A    C        0      0        2 
  22   chr22_39601294     ASom    A    C        0      0        2 
  22   chr22_39601294     HCab    A    C        0      0        2 
  22   chr22_39601294     HPrz    A    C        0      0        2 
  22   chr22_39601294     ZBoe    A    C        0      0        2 
  22   chr22_39601294     ZGre    A    C        0      0        2 
  22   chr22_39601294     ZHar    A    C        1      2        2 
  22   chr22_39601294   Sample    A    C        0      0        2 
  22   chr22_39641522     AAsi    T    G        0      0        2 
  22   chr22_39641522     AKia    T    G        0      0        2 
  22   chr22_39641522     AOna    T    G        0      0        2 
  22   chr22_39641522     ASom    T    G        0      0        2 
  22   chr22_39641522     HCab    T    G      0.5      1        2 
  22   chr22_39641522     HPrz    T    G        0      0        2 
  22   chr22_39641522     ZBoe    T    G        0      0        2 
  22   chr22_39641522     ZGre    T    G        0      0        2 
  22   chr22_39641522     ZHar    T    G        0      0        2 
  22   chr22_39641522   Sample    T    G        0      0        2 
  22   chr22_39650213     AAsi    G    T        0      0        2 
  22   chr22_39650213     AKia    G    T        0      0        2 
  22   chr22_39650213     AOna    G    T        0      0        2 
  22   chr22_39650213     ASom    G    T        0      0        2 
  22   chr22_39650213     HCab    G    T        1      2        2 
  22   chr22_39650213     HPrz    G    T        1      2        2 
  22   chr22_39650213     ZBoe    G    T        0      0        2 
  22   chr22_39650213     ZGre    G    T        0      0        2 
  22   chr22_39650213     ZHar    G    T        0      0        2 
  22   chr22_39650213   Sample    G    T        0      0        2 
  22   chr22_39697663     AAsi    G    T        0      0        2 
  22   chr22_39697663     AKia    G    T        0      0        2 
  22   chr22_39697663     AOna    G    T        0      0        2 
  22   chr22_39697663     ASom    G    T        0      0        2 
  22   chr22_39697663     HCab    G    T        1      2        2 
  22   chr22_39697663     HPrz    G    T        1      2        2 
  22   chr22_39697663     ZBoe    G    T        0      0        2 
  22   chr22_39697663     ZGre    G    T        0      0        2 
  22   chr22_39697663     ZHar    G    T        0      0        2 
  22   chr22_39697663   Sample    G    T        0      0        2 
  22   chr22_39751751     AAsi    C    A        0      0        2 
  22   chr22_39751751     AKia    C    A      0.5      1        2 
  22   chr22_39751751     AOna    C    A        1      2        2 
  22   chr22_39751751     ASom    C    A        0      0        2 
  22   chr22_39751751     HCab    C    A        0      0        2 
  22   chr22_39751751     HPrz    C    A        0      0        2 
  22   chr22_39751751     ZBoe    C    A        0      0        2 
  22   chr22_39751751     ZGre    C    A        0      0        2 
  22   chr22_39751751     ZHar    C    A        0      0        2 
  22   chr22_39751751   Sample    C    A        0      0        2 
  22   chr22_39758191     AAsi    T    A        0      0        2 
  22   chr22_39758191     AKia    T    A        0      0        2 
  22   chr22_39758191     AOna    T    A        0      0        2 
  22   chr22_39758191     ASom    T    A        0      0        2 
  22   chr22_39758191     HCab    T    A        1      2        2 
  22   chr22_39758191     HPrz    T    A        1      2        2 
  22   chr22_39758191     ZBoe    T    A        0      0        2 
  22   chr22_39758191     ZGre    T    A        0      0        2 
  22   chr22_39758191     ZHar    T    A        0      0        2 
  22   chr22_39758191   Sample    T    A        0      0        2 
  22   chr22_39778948     AAsi    G    T        0      0        2 
  22   chr22_39778948     AKia    G    T        0      0        2 
  22   chr22_39778948     AOna    G    T        0      0        2 
  22   chr22_39778948     ASom    G    T        0      0        2 
  22   chr22_39778948     HCab    G    T        0      0        2 
  22   chr22_39778948     HPrz    G    T        0      0        2 
  22   chr22_39778948     ZBoe    G    T        0      0        2 
  22   chr22_39778948     ZGre    G    T        0      0        2 
  22   chr22_39778948     ZHar    G    T        1      2        2 
  22   chr22_39778948   Sample    G    T        0      0        2 
  22   chr22_39786152     AAsi    G    C        0      0        2 
  22   chr22_39786152     AKia    G    C        0      0        2 
  22   chr22_39786152     AOna    G    C        0      0        2 
  22   chr22_39786152     ASom    G    C        0      0        2 
  22   chr22_39786152     HCab    G    C        0      0        2 
  22   chr22_39786152     HPrz    G    C      0.5      1        2 
  22   chr22_39786152     ZBoe    G    C        0      0        2 
  22   chr22_39786152     ZGre    G    C        0      0        2 
  22   chr22_39786152     ZHar    G    C        0      0        2 
  22   chr22_39786152   Sample    G    C        0      0        2 
  22   chr22_39788387     AAsi    T    G        0      0        2 
  22   chr22_39788387     AKia    T    G        0      0        2 
  22   chr22_39788387     AOna    T    G        0      0        2 
  22   chr22_39788387     ASom    T    G        0      0        2 
  22   chr22_39788387     HCab    T    G        0      0        2 
  22   chr22_39788387     HPrz    T    G        0      0        2 
  22   chr22_39788387     ZBoe    T    G        0      0        2 
  22   chr22_39788387     ZGre    T    G        1      2        2 
  22   chr22_39788387     ZHar    T    G        0      0        2 
  22   chr22_39788387   Sample    T    G        0      0        2 
  22   chr22_39821463     AAsi    T    G        0      0        2 
  22   chr22_39821463     AKia    T    G        0      0        2 
  22   chr22_39821463     AOna    T    G        1      2        2 
  22   chr22_39821463     ASom    T    G        0      0        2 
  22   chr22_39821463     HCab    T    G        0      0        2 
  22   chr22_39821463     HPrz    T    G        0      0        2 
  22   chr22_39821463     ZBoe    T    G        0      0        2 
  22   chr22_39821463     ZGre    T    G        0      0        2 
  22   chr22_39821463     ZHar    T    G        0      0        2 
  22   chr22_39821463   Sample    T    G        0      0        2 
  22   chr22_39842936     AAsi    G    T        0      0        2 
  22   chr22_39842936     AKia    G    T        0      0        2 
  22   chr22_39842936     AOna    G    T        0      0        2 
  22   chr22_39842936     ASom    G    T        0      0        2 
  22   chr22_39842936     HCab    G    T        0      0        2 
  22   chr22_39842936     HPrz    G    T        0      0        2 
  22   chr22_39842936     ZBoe    G    T      0.5      1        2 
  22   chr22_39842936     ZGre    G    T        0      0        2 
  22   chr22_39842936     ZHar    G    T        0      0        2 
  22   chr22_39842936   Sample    G    T        0      0        2 
  22   chr22_39849300     AAsi    T    A        0      0        2 
  22   chr22_39849300     AKia    T    A        0      0        2 
  22   chr22_39849300     AOna    T    A        0      0        2 
  22   chr22_39849300     ASom    T    A        0      0        2 
  22   chr22_39849300     HCab    T    A        1      2        2 
  22   chr22_39849300     HPrz    T    A        1      2        2 
  22   chr22_39849300     ZBoe    T    A        0      0        2 
  22   chr22_39849300     ZGre    T    A        0      0        2 
  22   chr22_39849300     ZHar    T    A        0      0        2 
  22   chr22_39849300   Sample    T    A        0      0        2 
  22   chr22_39870714     AAsi    G    T        0      0        2 
  22   chr22_39870714     AKia    G    T        0      0        2 
  22   chr22_39870714     AOna    G    T        0      0        2 
  22   chr22_39870714     ASom    G    T        0      0        2 
  22   chr22_39870714     HCab    G    T        0      0        2 
  22   chr22_39870714     HPrz    G    T        0      0        2 
  22   chr22_39870714     ZBoe    G    T        1      2        2 
  22   chr22_39870714     ZGre    G    T        0      0        2 
  22   chr22_39870714     ZHar    G    T        0      0        2 
  22   chr22_39870714   Sample    G    T        0      0        2 
  22   chr22_39870807     AAsi    A    T        1      2        2 
  22   chr22_39870807     AKia    A    T        0      0        2 
  22   chr22_39870807     AOna    A    T        0      0        2 
  22   chr22_39870807     ASom    A    T        1      2        2 
  22   chr22_39870807     HCab    A    T        0      0        2 
  22   chr22_39870807     HPrz    A    T        0      0        2 
  22   chr22_39870807     ZBoe    A    T        0      0        2 
  22   chr22_39870807     ZGre    A    T        0      0        2 
  22   chr22_39870807     ZHar    A    T        0      0        2 
  22   chr22_39870807   Sample    A    T        1      2        2 
  22   chr22_39881020     AAsi    G    T        0      0        2 
  22   chr22_39881020     AKia    G    T        0      0        2 
  22   chr22_39881020     AOna    G    T        0      0        2 
  22   chr22_39881020     ASom    G    T        0      0        2 
  22   chr22_39881020     HCab    G    T        1      2        2 
  22   chr22_39881020     HPrz    G    T        1      2        2 
  22   chr22_39881020     ZBoe    G    T        0      0        2 
  22   chr22_39881020     ZGre    G    T        0      0        2 
  22   chr22_39881020     ZHar    G    T        0      0        2 
  22   chr22_39881020   Sample    G    T        0      0        2 
  22   chr22_39891660     AAsi    G    C        0      0        2 
  22   chr22_39891660     AKia    G    C      0.5      1        2 
  22   chr22_39891660     AOna    G    C        0      0        2 
  22   chr22_39891660     ASom    G    C        0      0        2 
  22   chr22_39891660     HCab    G    C        0      0        2 
  22   chr22_39891660     HPrz    G    C        0      0        2 
  22   chr22_39891660     ZBoe    G    C        0      0        2 
  22   chr22_39891660     ZGre    G    C        0      0        2 
  22   chr22_39891660     ZHar    G    C        0      0        2 
  22   chr22_39891660   Sample    G    C        0      0        2 
  22   chr22_39929021     AAsi    T    G        0      0        2 
  22   chr22_39929021     AKia    T    G        0      0        2 
  22   chr22_39929021     AOna    T    G        0      0        2 
  22   chr22_39929021     ASom    T    G        0      0        2 
  22   chr22_39929021     HCab    T    G        0      0        2 
  22   chr22_39929021     HPrz    T    G        0      0        2 
  22   chr22_39929021     ZBoe    T    G        0      0        2 
  22   chr22_39929021     ZGre    T    G        1      2        2 
  22   chr22_39929021     ZHar    T    G        0      0        2 
  22   chr22_39929021   Sample    T    G        0      0        2 
  22   chr22_39933966     AAsi    T    G        0      0        2 
  22   chr22_39933966     AKia    T    G      0.5      1        2 
  22   chr22_39933966     AOna    T    G        0      0        2 
  22   chr22_39933966     ASom    T    G        0      0        2 
  22   chr22_39933966     HCab    T    G        0      0        2 
  22   chr22_39933966     HPrz    T    G        0      0        2 
  22   chr22_39933966     ZBoe    T    G        0      0        2 
  22   chr22_39933966     ZGre    T    G        0      0        2 
  22   chr22_39933966     ZHar    T    G        0      0        2 
  22   chr22_39933966   Sample    T    G        0      0        2 
  22   chr22_39937038     AAsi    C    G        0      0        2 
  22   chr22_39937038     AKia    C    G        1      2        2 
  22   chr22_39937038     AOna    C    G        0      0        2 
  22   chr22_39937038     ASom    C    G        0      0        2 
  22   chr22_39937038     HCab    C    G        0      0        2 
  22   chr22_39937038     HPrz    C    G        0      0        2 
  22   chr22_39937038     ZBoe    C    G        0      0        2 
  22   chr22_39937038     ZGre    C    G        0      0        2 
  22   chr22_39937038     ZHar    C    G        0      0        2 
  22   chr22_39937038   Sample    C    G        0      0        2 
  22   chr22_39947041     AAsi    C    A        0      0        2 
  22   chr22_39947041     AKia    C    A        0      0        2 
  22   chr22_39947041     AOna    C    A        0      0        2 
  22   chr22_39947041     ASom    C    A        0      0        2 
  22   chr22_39947041     HCab    C    A        0      0        2 
  22   chr22_39947041     HPrz    C    A        0      0        2 
  22   chr22_39947041     ZBoe    C    A        0      0        2 
  22   chr22_39947041     ZGre    C    A        1      2        2 
  22   chr22_39947041     ZHar    C    A        0      0        2 
  22   chr22_39947041   Sample    C    A        0      0        2 
  22   chr22_39961397     AAsi    G    T        0      0        2 
  22   chr22_39961397     AKia    G    T        0      0        2 
  22   chr22_39961397     AOna    G    T        0      0        2 
  22   chr22_39961397     ASom    G    T        0      0        2 
  22   chr22_39961397     HCab    G    T        0      0        2 
  22   chr22_39961397     HPrz    G    T        0      0        2 
  22   chr22_39961397     ZBoe    G    T      0.5      1        2 
  22   chr22_39961397     ZGre    G    T        0      0        2 
  22   chr22_39961397     ZHar    G    T        0      0        2 
  22   chr22_39961397   Sample    G    T        0      0        2 
  22   chr22_39964488     AAsi    C    G        0      0        2 
  22   chr22_39964488     AKia    C    G        0      0        2 
  22   chr22_39964488     AOna    C    G        0      0        2 
  22   chr22_39964488     ASom    C    G        0      0        2 
  22   chr22_39964488     HCab    C    G        1      2        2 
  22   chr22_39964488     HPrz    C    G      0.5      1        2 
  22   chr22_39964488     ZBoe    C    G        0      0        2 
  22   chr22_39964488     ZGre    C    G        0      0        2 
  22   chr22_39964488     ZHar    C    G        0      0        2 
  22   chr22_39964488   Sample    C    G        0      0        2 
  22   chr22_39966980     AAsi    G    T        0      0        2 
  22   chr22_39966980     AKia    G    T        1      2        2 
  22   chr22_39966980     AOna    G    T        1      2        2 
  22   chr22_39966980     ASom    G    T        0      0        2 
  22   chr22_39966980     HCab    G    T        1      2        2 
  22   chr22_39966980     HPrz    G    T        1      2        2 
  22   chr22_39966980     ZBoe    G    T        0      0        2 
  22   chr22_39966980     ZGre    G    T        0      0        2 
  22   chr22_39966980     ZHar    G    T        0      0        2 
  22   chr22_39966980   Sample    G    T        0      0        2 
  22   chr22_39972648     AAsi    T    A        0      0        2 
  22   chr22_39972648     AKia    T    A        0      0        2 
  22   chr22_39972648     AOna    T    A        0      0        2 
  22   chr22_39972648     ASom    T    A        0      0        2 
  22   chr22_39972648     HCab    T    A        1      2        2 
  22   chr22_39972648     HPrz    T    A        1      2        2 
  22   chr22_39972648     ZBoe    T    A        0      0        2 
  22   chr22_39972648     ZGre    T    A        0      0        2 
  22   chr22_39972648     ZHar    T    A        0      0        2 
  22   chr22_39972648   Sample    T    A        0      0        2 
  22   chr22_40000906     AAsi    C    G        0      0        2 
  22   chr22_40000906     AKia    C    G        0      0        2 
  22   chr22_40000906     AOna    C    G        1      2        2 
  22   chr22_40000906     ASom    C    G        0      0        2 
  22   chr22_40000906     HCab    C    G        0      0        2 
  22   chr22_40000906     HPrz    C    G        0      0        2 
  22   chr22_40000906     ZBoe    C    G        0      0        2 
  22   chr22_40000906     ZGre    C    G        0      0        2 
  22   chr22_40000906     ZHar    C    G        0      0        2 
  22   chr22_40000906   Sample    C    G        0      0        2 
  22   chr22_40035884     AAsi    G    T        0      0        2 
  22   chr22_40035884     AKia    G    T        0      0        2 
  22   chr22_40035884     AOna    G    T        0      0        2 
  22   chr22_40035884     ASom    G    T        0      0        2 
  22   chr22_40035884     HCab    G    T      0.5      1        2 
  22   chr22_40035884     HPrz    G    T        0      0        2 
  22   chr22_40035884     ZBoe    G    T        0      0        2 
  22   chr22_40035884     ZGre    G    T        0      0        2 
  22   chr22_40035884     ZHar    G    T        0      0        2 
  22   chr22_40035884   Sample    G    T        0      0        2 
  22   chr22_40048988     AAsi    T    G        0      0        2 
  22   chr22_40048988     AKia    T    G        0      0        2 
  22   chr22_40048988     AOna    T    G        0      0        2 
  22   chr22_40048988     ASom    T    G        0      0        2 
  22   chr22_40048988     HCab    T    G        0      0        2 
  22   chr22_40048988     HPrz    T    G        0      0        2 
  22   chr22_40048988     ZBoe    T    G      0.5      1        2 
  22   chr22_40048988     ZGre    T    G        0      0        2 
  22   chr22_40048988     ZHar    T    G        0      0        2 
  22   chr22_40048988   Sample    T    G        0      0        2 
  22   chr22_40087553     AAsi    G    C        1      2        2 
  22   chr22_40087553     AKia    G    C        0      0        2 
  22   chr22_40087553     AOna    G    C        0      0        2 
  22   chr22_40087553     ASom    G    C        1      2        2 
  22   chr22_40087553     HCab    G    C        0      0        2 
  22   chr22_40087553     HPrz    G    C        0      0        2 
  22   chr22_40087553     ZBoe    G    C        0      0        2 
  22   chr22_40087553     ZGre    G    C        0      0        2 
  22   chr22_40087553     ZHar    G    C        0      0        2 
  22   chr22_40087553   Sample    G    C        1      2        2 
  22   chr22_40093839     AAsi    G    T        1      2        2 
  22   chr22_40093839     AKia    G    T        0      0        2 
  22   chr22_40093839     AOna    G    T        0      0        2 
  22   chr22_40093839     ASom    G    T        1      2        2 
  22   chr22_40093839     HCab    G    T        0      0        2 
  22   chr22_40093839     HPrz    G    T        0      0        2 
  22   chr22_40093839     ZBoe    G    T        0      0        2 
  22   chr22_40093839     ZGre    G    T        0      0        2 
  22   chr22_40093839     ZHar    G    T        0      0        2 
  22   chr22_40093839   Sample    G    T        1      2        2 
  22   chr22_40094641     AAsi    C    G        0      0        2 
  22   chr22_40094641     AKia    C    G        0      0        2 
  22   chr22_40094641     AOna    C    G        0      0        2 
  22   chr22_40094641     ASom    C    G        0      0        2 
  22   chr22_40094641     HCab    C    G        0      0        2 
  22   chr22_40094641     HPrz    C    G        0      0        2 
  22   chr22_40094641     ZBoe    C    G        0      0        2 
  22   chr22_40094641     ZGre    C    G        1      2        2 
  22   chr22_40094641     ZHar    C    G        0      0        2 
  22   chr22_40094641   Sample    C    G        0      0        2 
  22   chr22_40098046     AAsi    A    C        0      0        2 
  22   chr22_40098046     AKia    A    C        0      0        2 
  22   chr22_40098046     AOna    A    C        0      0        2 
  22   chr22_40098046     ASom    A    C        0      0        2 
  22   chr22_40098046     HCab    A    C        0      0        2 
  22   chr22_40098046     HPrz    A    C        0      0        2 
  22   chr22_40098046     ZBoe    A    C      0.5      1        2 
  22   chr22_40098046     ZGre    A    C        0      0        2 
  22   chr22_40098046     ZHar    A    C        0      0        2 
  22   chr22_40098046   Sample    A    C        0      0        2 
  22   chr22_40111337     AAsi    C    A        0      0        2 
  22   chr22_40111337     AKia    C    A        0      0        2 
  22   chr22_40111337     AOna    C    A        0      0        2 
  22   chr22_40111337     ASom    C    A        0      0        2 
  22   chr22_40111337     HCab    C    A        1      2        2 
  22   chr22_40111337     HPrz    C    A        1      2        2 
  22   chr22_40111337     ZBoe    C    A        0      0        2 
  22   chr22_40111337     ZGre    C    A        0      0        2 
  22   chr22_40111337     ZHar    C    A        0      0        2 
  22   chr22_40111337   Sample    C    A        0      0        2 
  22   chr22_40111472     AAsi    C    A        0      0        2 
  22   chr22_40111472     AKia    C    A      0.5      1        2 
  22   chr22_40111472     AOna    C    A        0      0        2 
  22   chr22_40111472     ASom    C    A        0      0        2 
  22   chr22_40111472     HCab    C    A        0      0        2 
  22   chr22_40111472     HPrz    C    A        0      0        2 
  22   chr22_40111472     ZBoe    C    A        0      0        2 
  22   chr22_40111472     ZGre    C    A        0      0        2 
  22   chr22_40111472     ZHar    C    A        0      0        2 
  22   chr22_40111472   Sample    C    A        0      0        2 
  22   chr22_40116935     AAsi    A    C        0      0        2 
  22   chr22_40116935     AKia    A    C        0      0        2 
  22   chr22_40116935     AOna    A    C        0      0        2 
  22   chr22_40116935     ASom    A    C        0      0        2 
  22   chr22_40116935     HCab    A    C        0      0        2 
  22   chr22_40116935     HPrz    A    C        0      0        2 
  22   chr22_40116935     ZBoe    A    C        1      2        2 
  22   chr22_40116935     ZGre    A    C        1      2        2 
  22   chr22_40116935     ZHar    A    C        1      2        2 
  22   chr22_40116935   Sample    A    C        0      0        2 
  22   chr22_40133833     AAsi    A    T        0      0        2 
  22   chr22_40133833     AKia    A    T        0      0        2 
  22   chr22_40133833     AOna    A    T        0      0        2 
  22   chr22_40133833     ASom    A    T        0      0        2 
  22   chr22_40133833     HCab    A    T        0      0        2 
  22   chr22_40133833     HPrz    A    T        0      0        2 
  22   chr22_40133833     ZBoe    A    T        0      0        2 
  22   chr22_40133833     ZGre    A    T        1      2        2 
  22   chr22_40133833     ZHar    A    T        0      0        2 
  22   chr22_40133833   Sample    A    T        0      0        2 
  22   chr22_40156500     AAsi    C    G        0      0        2 
  22   chr22_40156500     AKia    C    G        1      2        2 
  22   chr22_40156500     AOna    C    G        1      2        2 
  22   chr22_40156500     ASom    C    G        0      0        2 
  22   chr22_40156500     HCab    C    G        0      0        2 
  22   chr22_40156500     HPrz    C    G        0      0        2 
  22   chr22_40156500     ZBoe    C    G        0      0        2 
  22   chr22_40156500     ZGre    C    G        0      0        2 
  22   chr22_40156500     ZHar    C    G        0      0        2 
  22   chr22_40156500   Sample    C    G        0      0        2 
  22   chr22_40181351     AAsi    C    G        0      0        2 
  22   chr22_40181351     AKia    C    G        0      0        2 
  22   chr22_40181351     AOna    C    G        0      0        2 
  22   chr22_40181351     ASom    C    G        0      0        2 
  22   chr22_40181351     HCab    C    G        0      0        2 
  22   chr22_40181351     HPrz    C    G        0      0        2 
  22   chr22_40181351     ZBoe    C    G      0.5      1        2 
  22   chr22_40181351     ZGre    C    G        0      0        2 
  22   chr22_40181351     ZHar    C    G        0      0        2 
  22   chr22_40181351   Sample    C    G        0      0        2 
  22   chr22_40188133     AAsi    G    C        0      0        2 
  22   chr22_40188133     AKia    G    C      0.5      1        2 
  22   chr22_40188133     AOna    G    C        0      0        2 
  22   chr22_40188133     ASom    G    C        0      0        2 
  22   chr22_40188133     HCab    G    C        0      0        2 
  22   chr22_40188133     HPrz    G    C        0      0        2 
  22   chr22_40188133     ZBoe    G    C        0      0        2 
  22   chr22_40188133     ZGre    G    C        0      0        2 
  22   chr22_40188133     ZHar    G    C        0      0        2 
  22   chr22_40188133   Sample    G    C        0      0        2 
  22   chr22_40192263     AAsi    C    G        0      0        2 
  22   chr22_40192263     AKia    C    G        0      0        2 
  22   chr22_40192263     AOna    C    G        0      0        2 
  22   chr22_40192263     ASom    C    G        0      0        2 
  22   chr22_40192263     HCab    C    G        0      0        2 
  22   chr22_40192263     HPrz    C    G        0      0        2 
  22   chr22_40192263     ZBoe    C    G        0      0        2 
  22   chr22_40192263     ZGre    C    G        1      2        2 
  22   chr22_40192263     ZHar    C    G        0      0        2 
  22   chr22_40192263   Sample    C    G        0      0        2 
  22   chr22_40200492     AAsi    A    C        0      0        2 
  22   chr22_40200492     AKia    A    C        1      2        2 
  22   chr22_40200492     AOna    A    C        0      0        2 
  22   chr22_40200492     ASom    A    C        0      0        2 
  22   chr22_40200492     HCab    A    C        0      0        2 
  22   chr22_40200492     HPrz    A    C        0      0        2 
  22   chr22_40200492     ZBoe    A    C        0      0        2 
  22   chr22_40200492     ZGre    A    C        0      0        2 
  22   chr22_40200492     ZHar    A    C        0      0        2 
  22   chr22_40200492   Sample    A    C        0      0        2 
  22   chr22_40200697     AAsi    T    A        0      0        2 
  22   chr22_40200697     AKia    T    A        1      2        2 
  22   chr22_40200697     AOna    T    A        1      2        2 
  22   chr22_40200697     ASom    T    A        0      0        2 
  22   chr22_40200697     HCab    T    A        0      0        2 
  22   chr22_40200697     HPrz    T    A        0      0        2 
  22   chr22_40200697     ZBoe    T    A        0      0        2 
  22   chr22_40200697     ZGre    T    A        0      0        2 
  22   chr22_40200697     ZHar    T    A        0      0        2 
  22   chr22_40200697   Sample    T    A        0      0        2 
  22   chr22_40223194     AAsi    T    G        0      0        2 
  22   chr22_40223194     AKia    T    G        0      0        2 
  22   chr22_40223194     AOna    T    G        0      0        2 
  22   chr22_40223194     ASom    T    G        0      0        2 
  22   chr22_40223194     HCab    T    G        0      0        2 
  22   chr22_40223194     HPrz    T    G      0.5      1        2 
  22   chr22_40223194     ZBoe    T    G        0      0        2 
  22   chr22_40223194     ZGre    T    G        0      0        2 
  22   chr22_40223194     ZHar    T    G        0      0        2 
  22   chr22_40223194   Sample    T    G        0      0        2 
  22   chr22_40243587     AAsi    G    T        0      0        2 
  22   chr22_40243587     AKia    G    T        0      0        2 
  22   chr22_40243587     AOna    G    T        1      2        2 
  22   chr22_40243587     ASom    G    T        0      0        2 
  22   chr22_40243587     HCab    G    T        0      0        2 
  22   chr22_40243587     HPrz    G    T        0      0        2 
  22   chr22_40243587     ZBoe    G    T        0      0        2 
  22   chr22_40243587     ZGre    G    T        0      0        2 
  22   chr22_40243587     ZHar    G    T        0      0        2 
  22   chr22_40243587   Sample    G    T        0      0        2 
  22   chr22_40246187     AAsi    C    A        1      2        2 
  22   chr22_40246187     AKia    C    A        0      0        2 
  22   chr22_40246187     AOna    C    A        0      0        2 
  22   chr22_40246187     ASom    C    A        1      2        2 
  22   chr22_40246187     HCab    C    A        0      0        2 
  22   chr22_40246187     HPrz    C    A        0      0        2 
  22   chr22_40246187     ZBoe    C    A        0      0        2 
  22   chr22_40246187     ZGre    C    A        0      0        2 
  22   chr22_40246187     ZHar    C    A        0      0        2 
  22   chr22_40246187   Sample    C    A        1      2        2 
  22   chr22_40290991     AAsi    T    G        0      0        2 
  22   chr22_40290991     AKia    T    G        0      0        2 
  22   chr22_40290991     AOna    T    G        0      0        2 
  22   chr22_40290991     ASom    T    G        0      0        2 
  22   chr22_40290991     HCab    T    G        0      0        2 
  22   chr22_40290991     HPrz    T    G        0      0        2 
  22   chr22_40290991     ZBoe    T    G        1      2        2 
  22   chr22_40290991     ZGre    T    G        0      0        2 
  22   chr22_40290991     ZHar    T    G        0      0        2 
  22   chr22_40290991   Sample    T    G        0      0        2 
  22   chr22_40308648     AAsi    A    T        0      0        2 
  22   chr22_40308648     AKia    A    T        0      0        2 
  22   chr22_40308648     AOna    A    T        0      0        2 
  22   chr22_40308648     ASom    A    T        0      0        2 
  22   chr22_40308648     HCab    A    T        0      0        2 
  22   chr22_40308648     HPrz    A    T        0      0        2 
  22   chr22_40308648     ZBoe    A    T        0      0        2 
  22   chr22_40308648     ZGre    A    T        0      0        2 
  22   chr22_40308648     ZHar    A    T        1      2        2 
  22   chr22_40308648   Sample    A    T        0      0        2 
  22   chr22_40311662     AAsi    G    C        0      0        2 
  22   chr22_40311662     AKia    G    C        0      0        2 
  22   chr22_40311662     AOna    G    C        0      0        2 
  22   chr22_40311662     ASom    G    C        0      0        2 
  22   chr22_40311662     HCab    G    C        1      2        2 
  22   chr22_40311662     HPrz    G    C        1      2        2 
  22   chr22_40311662     ZBoe    G    C        0      0        2 
  22   chr22_40311662     ZGre    G    C        0      0        2 
  22   chr22_40311662     ZHar    G    C        0      0        2 
  22   chr22_40311662   Sample    G    C        0      0        2 
  22   chr22_40334530     AAsi    G    T        0      0        2 
  22   chr22_40334530     AKia    G    T        0      0        2 
  22   chr22_40334530     AOna    G    T        0      0        2 
  22   chr22_40334530     ASom    G    T        0      0        2 
  22   chr22_40334530     HCab    G    T        0      0        2 
  22   chr22_40334530     HPrz    G    T        0      0        2 
  22   chr22_40334530     ZBoe    G    T        1      2        2 
  22   chr22_40334530     ZGre    G    T        0      0        2 
  22   chr22_40334530     ZHar    G    T        0      0        2 
  22   chr22_40334530   Sample    G    T        0      0        2 
  22   chr22_40343268     AAsi    G    T        0      0        2 
  22   chr22_40343268     AKia    G    T        0      0        2 
  22   chr22_40343268     AOna    G    T        0      0        2 
  22   chr22_40343268     ASom    G    T        0      0        2 
  22   chr22_40343268     HCab    G    T        0      0        2 
  22   chr22_40343268     HPrz    G    T        0      0        2 
  22   chr22_40343268     ZBoe    G    T        0      0        2 
  22   chr22_40343268     ZGre    G    T        0      0        2 
  22   chr22_40343268     ZHar    G    T      0.5      1        2 
  22   chr22_40343268   Sample    G    T        0      0        2 
  22   chr22_40358191     AAsi    C    A        0      0        2 
  22   chr22_40358191     AKia    C    A        0      0        2 
  22   chr22_40358191     AOna    C    A        0      0        2 
  22   chr22_40358191     ASom    C    A        0      0        2 
  22   chr22_40358191     HCab    C    A        0      0        2 
  22   chr22_40358191     HPrz    C    A        0      0        2 
  22   chr22_40358191     ZBoe    C    A      0.5      1        2 
  22   chr22_40358191     ZGre    C    A        0      0        2 
  22   chr22_40358191     ZHar    C    A        0      0        2 
  22   chr22_40358191   Sample    C    A        0      0        2 
  22   chr22_40358334     AAsi    G    T        0      0        2 
  22   chr22_40358334     AKia    G    T        0      0        2 
  22   chr22_40358334     AOna    G    T        0      0        2 
  22   chr22_40358334     ASom    G    T        0      0        2 
  22   chr22_40358334     HCab    G    T        0      0        2 
  22   chr22_40358334     HPrz    G    T        0      0        2 
  22   chr22_40358334     ZBoe    G    T        0      0        2 
  22   chr22_40358334     ZGre    G    T        0      0        2 
  22   chr22_40358334     ZHar    G    T        1      2        2 
  22   chr22_40358334   Sample    G    T        0      0        2 
  22   chr22_40362114     AAsi    G    C        0      0        2 
  22   chr22_40362114     AKia    G    C        0      0        2 
  22   chr22_40362114     AOna    G    C        0      0        2 
  22   chr22_40362114     ASom    G    C        0      0        2 
  22   chr22_40362114     HCab    G    C        0      0        2 
  22   chr22_40362114     HPrz    G    C      0.5      1        2 
  22   chr22_40362114     ZBoe    G    C        0      0        2 
  22   chr22_40362114     ZGre    G    C        0      0        2 
  22   chr22_40362114     ZHar    G    C        0      0        2 
  22   chr22_40362114   Sample    G    C        0      0        2 
  22   chr22_40367457     AAsi    T    G        0      0        2 
  22   chr22_40367457     AKia    T    G        0      0        2 
  22   chr22_40367457     AOna    T    G        0      0        2 
  22   chr22_40367457     ASom    T    G        0      0        2 
  22   chr22_40367457     HCab    T    G        0      0        2 
  22   chr22_40367457     HPrz    T    G        0      0        2 
  22   chr22_40367457     ZBoe    T    G        0      0        2 
  22   chr22_40367457     ZGre    T    G        1      2        2 
  22   chr22_40367457     ZHar    T    G        0      0        2 
  22   chr22_40367457   Sample    T    G        0      0        2 
  22   chr22_40379272     AAsi    A    T        0      0        2 
  22   chr22_40379272     AKia    A    T        0      0        2 
  22   chr22_40379272     AOna    A    T        0      0        2 
  22   chr22_40379272     ASom    A    T        0      0        2 
  22   chr22_40379272     HCab    A    T        0      0        2 
  22   chr22_40379272     HPrz    A    T      0.5      1        2 
  22   chr22_40379272     ZBoe    A    T        0      0        2 
  22   chr22_40379272     ZGre    A    T        0      0        2 
  22   chr22_40379272     ZHar    A    T        0      0        2 
  22   chr22_40379272   Sample    A    T        0      0        2 
  22   chr22_40384962     AAsi    G    T        0      0        2 
  22   chr22_40384962     AKia    G    T        1      2        2 
  22   chr22_40384962     AOna    G    T        0      0        2 
  22   chr22_40384962     ASom    G    T        0      0        2 
  22   chr22_40384962     HCab    G    T        0      0        2 
  22   chr22_40384962     HPrz    G    T        0      0        2 
  22   chr22_40384962     ZBoe    G    T        0      0        2 
  22   chr22_40384962     ZGre    G    T        0      0        2 
  22   chr22_40384962     ZHar    G    T        0      0        2 
  22   chr22_40384962   Sample    G    T        0      0        2 
  22   chr22_40408284     AAsi    T    G        0      0        2 
  22   chr22_40408284     AKia    T    G      0.5      1        2 
  22   chr22_40408284     AOna    T    G        0      0        2 
  22   chr22_40408284     ASom    T    G        0      0        2 
  22   chr22_40408284     HCab    T    G        0      0        2 
  22   chr22_40408284     HPrz    T    G        0      0        2 
  22   chr22_40408284     ZBoe    T    G        0      0        2 
  22   chr22_40408284     ZGre    T    G        0      0        2 
  22   chr22_40408284     ZHar    T    G        0      0        2 
  22   chr22_40408284   Sample    T    G        0      0        2 
  22   chr22_40415894     AAsi    G    T        1      2        2 
  22   chr22_40415894     AKia    G    T        0      0        2 
  22   chr22_40415894     AOna    G    T        0      0        2 
  22   chr22_40415894     ASom    G    T        1      2        2 
  22   chr22_40415894     HCab    G    T        0      0        2 
  22   chr22_40415894     HPrz    G    T        0      0        2 
  22   chr22_40415894     ZBoe    G    T        0      0        2 
  22   chr22_40415894     ZGre    G    T        0      0        2 
  22   chr22_40415894     ZHar    G    T        0      0        2 
  22   chr22_40415894   Sample    G    T        1      2        2 
  22   chr22_40433493     AAsi    A    C        0      0        2 
  22   chr22_40433493     AKia    A    C        0      0        2 
  22   chr22_40433493     AOna    A    C        0      0        2 
  22   chr22_40433493     ASom    A    C        0      0        2 
  22   chr22_40433493     HCab    A    C        1      2        2 
  22   chr22_40433493     HPrz    A    C        0      0        2 
  22   chr22_40433493     ZBoe    A    C        0      0        2 
  22   chr22_40433493     ZGre    A    C        0      0        2 
  22   chr22_40433493     ZHar    A    C        0      0        2 
  22   chr22_40433493   Sample    A    C        0      0        2 
  22   chr22_40439435     AAsi    C    G        0      0        2 
  22   chr22_40439435     AKia    C    G        0      0        2 
  22   chr22_40439435     AOna    C    G        0      0        2 
  22   chr22_40439435     ASom    C    G        0      0        2 
  22   chr22_40439435     HCab    C    G        0      0        2 
  22   chr22_40439435     HPrz    C    G        1      2        2 
  22   chr22_40439435     ZBoe    C    G        0      0        2 
  22   chr22_40439435     ZGre    C    G        0      0        2 
  22   chr22_40439435     ZHar    C    G        0      0        2 
  22   chr22_40439435   Sample    C    G        0      0        2 
  22   chr22_40444682     AAsi    T    G        0      0        2 
  22   chr22_40444682     AKia    T    G        0      0        2 
  22   chr22_40444682     AOna    T    G        0      0        2 
  22   chr22_40444682     ASom    T    G        0      0        2 
  22   chr22_40444682     HCab    T    G        0      0        2 
  22   chr22_40444682     HPrz    T    G        0      0        2 
  22   chr22_40444682     ZBoe    T    G      0.5      1        2 
  22   chr22_40444682     ZGre    T    G        0      0        2 
  22   chr22_40444682     ZHar    T    G        0      0        2 
  22   chr22_40444682   Sample    T    G        0      0        2 
  22   chr22_40446799     AAsi    T    A        0      0        2 
  22   chr22_40446799     AKia    T    A        0      0        2 
  22   chr22_40446799     AOna    T    A        0      0        2 
  22   chr22_40446799     ASom    T    A        0      0        2 
  22   chr22_40446799     HCab    T    A        1      2        2 
  22   chr22_40446799     HPrz    T    A        1      2        2 
  22   chr22_40446799     ZBoe    T    A        0      0        2 
  22   chr22_40446799     ZGre    T    A        0      0        2 
  22   chr22_40446799     ZHar    T    A        0      0        2 
  22   chr22_40446799   Sample    T    A        0      0        2 
  22   chr22_40452189     AAsi    C    G        0      0        2 
  22   chr22_40452189     AKia    C    G        0      0        2 
  22   chr22_40452189     AOna    C    G        0      0        2 
  22   chr22_40452189     ASom    C    G      0.5      1        2 
  22   chr22_40452189     HCab    C    G        0      0        2 
  22   chr22_40452189     HPrz    C    G        0      0        2 
  22   chr22_40452189     ZBoe    C    G        0      0        2 
  22   chr22_40452189     ZGre    C    G        0      0        2 
  22   chr22_40452189     ZHar    C    G        0      0        2 
  22   chr22_40452189   Sample    C    G        0      0        2 
  22   chr22_40479893     AAsi    A    T        0      0        2 
  22   chr22_40479893     AKia    A    T        0      0        2 
  22   chr22_40479893     AOna    A    T        0      0        2 
  22   chr22_40479893     ASom    A    T        0      0        2 
  22   chr22_40479893     HCab    A    T        1      2        2 
  22   chr22_40479893     HPrz    A    T        1      2        2 
  22   chr22_40479893     ZBoe    A    T        0      0        2 
  22   chr22_40479893     ZGre    A    T        1      2        2 
  22   chr22_40479893     ZHar    A    T        1      2        2 
  22   chr22_40479893   Sample    A    T        0      0        2 
  22   chr22_40484183     AAsi    T    G        0      0        2 
  22   chr22_40484183     AKia    T    G        0      0        2 
  22   chr22_40484183     AOna    T    G        0      0        2 
  22   chr22_40484183     ASom    T    G        0      0        2 
  22   chr22_40484183     HCab    T    G        0      0        2 
  22   chr22_40484183     HPrz    T    G        0      0        2 
  22   chr22_40484183     ZBoe    T    G        0      0        2 
  22   chr22_40484183     ZGre    T    G        1      2        2 
  22   chr22_40484183     ZHar    T    G        0      0        2 
  22   chr22_40484183   Sample    T    G        0      0        2 
  22   chr22_40492247     AAsi    T    A        0      0        2 
  22   chr22_40492247     AKia    T    A        0      0        2 
  22   chr22_40492247     AOna    T    A        0      0        2 
  22   chr22_40492247     ASom    T    A        0      0        2 
  22   chr22_40492247     HCab    T    A        1      2        2 
  22   chr22_40492247     HPrz    T    A        1      2        2 
  22   chr22_40492247     ZBoe    T    A        0      0        2 
  22   chr22_40492247     ZGre    T    A        0      0        2 
  22   chr22_40492247     ZHar    T    A        0      0        2 
  22   chr22_40492247   Sample    T    A        0      0        2 
  22   chr22_40496010     AAsi    A    T        0      0        2 
  22   chr22_40496010     AKia    A    T        0      0        2 
  22   chr22_40496010     AOna    A    T        0      0        2 
  22   chr22_40496010     ASom    A    T        0      0        2 
  22   chr22_40496010     HCab    A    T        0      0        2 
  22   chr22_40496010     HPrz    A    T        0      0        2 
  22   chr22_40496010     ZBoe    A    T        1      2        2 
  22   chr22_40496010     ZGre    A    T        0      0        2 
  22   chr22_40496010     ZHar    A    T        0      0        2 
  22   chr22_40496010   Sample    A    T        0      0        2 
  22   chr22_40516027     AAsi    G    C        0      0        2 
  22   chr22_40516027     AKia    G    C        0      0        2 
  22   chr22_40516027     AOna    G    C        0      0        2 
  22   chr22_40516027     ASom    G    C        0      0        2 
  22   chr22_40516027     HCab    G    C        1      2        2 
  22   chr22_40516027     HPrz    G    C        1      2        2 
  22   chr22_40516027     ZBoe    G    C        0      0        2 
  22   chr22_40516027     ZGre    G    C        0      0        2 
  22   chr22_40516027     ZHar    G    C        0      0        2 
  22   chr22_40516027   Sample    G    C        0      0        2 
  22   chr22_40553209     AAsi    A    C        0      0        2 
  22   chr22_40553209     AKia    A    C        0      0        2 
  22   chr22_40553209     AOna    A    C        0      0        2 
  22   chr22_40553209     ASom    A    C        1      2        2 
  22   chr22_40553209     HCab    A    C        0      0        2 
  22   chr22_40553209     HPrz    A    C        0      0        2 
  22   chr22_40553209     ZBoe    A    C        0      0        2 
  22   chr22_40553209     ZGre    A    C        0      0        2 
  22   chr22_40553209     ZHar    A    C        0      0        2 
  22   chr22_40553209   Sample    A    C        0      0        2 
  22   chr22_40589957     AAsi    G    T        0      0        2 
  22   chr22_40589957     AKia    G    T        0      0        2 
  22   chr22_40589957     AOna    G    T        0      0        2 
  22   chr22_40589957     ASom    G    T        0      0        2 
  22   chr22_40589957     HCab    G    T      0.5      1        2 
  22   chr22_40589957     HPrz    G    T        0      0        2 
  22   chr22_40589957     ZBoe    G    T        0      0        2 
  22   chr22_40589957     ZGre    G    T        0      0        2 
  22   chr22_40589957     ZHar    G    T        0      0        2 
  22   chr22_40589957   Sample    G    T        0      0        2 
  22   chr22_40591049     AAsi    C    A        0      0        2 
  22   chr22_40591049     AKia    C    A        0      0        2 
  22   chr22_40591049     AOna    C    A        0      0        2 
  22   chr22_40591049     ASom    C    A        0      0        2 
  22   chr22_40591049     HCab    C    A        0      0        2 
  22   chr22_40591049     HPrz    C    A        1      2        2 
  22   chr22_40591049     ZBoe    C    A        0      0        2 
  22   chr22_40591049     ZGre    C    A        0      0        2 
  22   chr22_40591049     ZHar    C    A        0      0        2 
  22   chr22_40591049   Sample    C    A        0      0        2 
  22   chr22_40599376     AAsi    C    G        0      0        2 
  22   chr22_40599376     AKia    C    G        0      0        2 
  22   chr22_40599376     AOna    C    G      0.5      1        2 
  22   chr22_40599376     ASom    C    G        0      0        2 
  22   chr22_40599376     HCab    C    G        0      0        2 
  22   chr22_40599376     HPrz    C    G        0      0        2 
  22   chr22_40599376     ZBoe    C    G        0      0        2 
  22   chr22_40599376     ZGre    C    G        0      0        2 
  22   chr22_40599376     ZHar    C    G        0      0        2 
  22   chr22_40599376   Sample    C    G        0      0        2 
  22   chr22_40618227     AAsi    T    G        0      0        2 
  22   chr22_40618227     AKia    T    G        0      0        2 
  22   chr22_40618227     AOna    T    G      0.5      1        2 
  22   chr22_40618227     ASom    T    G        0      0        2 
  22   chr22_40618227     HCab    T    G        0      0        2 
  22   chr22_40618227     HPrz    T    G        0      0        2 
  22   chr22_40618227     ZBoe    T    G        0      0        2 
  22   chr22_40618227     ZGre    T    G        0      0        2 
  22   chr22_40618227     ZHar    T    G        0      0        2 
  22   chr22_40618227   Sample    T    G        0      0        2 
  22   chr22_40626569     AAsi    G    C        0      0        2 
  22   chr22_40626569     AKia    G    C        0      0        2 
  22   chr22_40626569     AOna    G    C        0      0        2 
  22   chr22_40626569     ASom    G    C        0      0        2 
  22   chr22_40626569     HCab    G    C        0      0        2 
  22   chr22_40626569     HPrz    G    C        0      0        2 
  22   chr22_40626569     ZBoe    G    C      0.5      1        2 
  22   chr22_40626569     ZGre    G    C        0      0        2 
  22   chr22_40626569     ZHar    G    C        0      0        2 
  22   chr22_40626569   Sample    G    C        0      0        2 
  22   chr22_40630035     AAsi    A    C        0      0        2 
  22   chr22_40630035     AKia    A    C        0      0        2 
  22   chr22_40630035     AOna    A    C        0      0        2 
  22   chr22_40630035     ASom    A    C        0      0        2 
  22   chr22_40630035     HCab    A    C        0      0        2 
  22   chr22_40630035     HPrz    A    C        0      0        2 
  22   chr22_40630035     ZBoe    A    C        0      0        2 
  22   chr22_40630035     ZGre    A    C        1      2        2 
  22   chr22_40630035     ZHar    A    C        0      0        2 
  22   chr22_40630035   Sample    A    C        0      0        2 
  22   chr22_40632038     AAsi    C    G        0      0        2 
  22   chr22_40632038     AKia    C    G        0      0        2 
  22   chr22_40632038     AOna    C    G        0      0        2 
  22   chr22_40632038     ASom    C    G        0      0        2 
  22   chr22_40632038     HCab    C    G        0      0        2 
  22   chr22_40632038     HPrz    C    G        1      2        2 
  22   chr22_40632038     ZBoe    C    G        0      0        2 
  22   chr22_40632038     ZGre    C    G        0      0        2 
  22   chr22_40632038     ZHar    C    G        0      0        2 
  22   chr22_40632038   Sample    C    G        0      0        2 
  22   chr22_40632779     AAsi    G    T        1      2        2 
  22   chr22_40632779     AKia    G    T        1      2        2 
  22   chr22_40632779     AOna    G    T        1      2        2 
  22   chr22_40632779     ASom    G    T        1      2        2 
  22   chr22_40632779     HCab    G    T        0      0        2 
  22   chr22_40632779     HPrz    G    T        0      0        2 
  22   chr22_40632779     ZBoe    G    T        0      0        2 
  22   chr22_40632779     ZGre    G    T        0      0        2 
  22   chr22_40632779     ZHar    G    T        0      0        2 
  22   chr22_40632779   Sample    G    T        1      2        2 
  22   chr22_40632993     AAsi    A    T        0      0        2 
  22   chr22_40632993     AKia    A    T        0      0        2 
  22   chr22_40632993     AOna    A    T        0      0        2 
  22   chr22_40632993     ASom    A    T      0.5      1        2 
  22   chr22_40632993     HCab    A    T        0      0        2 
  22   chr22_40632993     HPrz    A    T        0      0        2 
  22   chr22_40632993     ZBoe    A    T        0      0        2 
  22   chr22_40632993     ZGre    A    T        0      0        2 
  22   chr22_40632993     ZHar    A    T        0      0        2 
  22   chr22_40632993   Sample    A    T        0      0        2 
  22   chr22_40638072     AAsi    G    C        0      0        2 
  22   chr22_40638072     AKia    G    C        0      0        2 
  22   chr22_40638072     AOna    G    C        0      0        2 
  22   chr22_40638072     ASom    G    C        0      0        2 
  22   chr22_40638072     HCab    G    C        0      0        2 
  22   chr22_40638072     HPrz    G    C        0      0        2 
  22   chr22_40638072     ZBoe    G    C        0      0        2 
  22   chr22_40638072     ZGre    G    C        1      2        2 
  22   chr22_40638072     ZHar    G    C        0      0        2 
  22   chr22_40638072   Sample    G    C        0      0        2 
  22   chr22_40674378     AAsi    G    T        0      0        2 
  22   chr22_40674378     AKia    G    T        0      0        2 
  22   chr22_40674378     AOna    G    T        0      0        2 
  22   chr22_40674378     ASom    G    T        0      0        2 
  22   chr22_40674378     HCab    G    T      0.5      1        2 
  22   chr22_40674378     HPrz    G    T      0.5      1        2 
  22   chr22_40674378     ZBoe    G    T        0      0        2 
  22   chr22_40674378     ZGre    G    T        0      0        2 
  22   chr22_40674378     ZHar    G    T        0      0        2 
  22   chr22_40674378   Sample    G    T        0      0        2 
  22   chr22_40684098     AAsi    C    A        0      0        2 
  22   chr22_40684098     AKia    C    A        0      0        2 
  22   chr22_40684098     AOna    C    A        0      0        2 
  22   chr22_40684098     ASom    C    A        0      0        2 
  22   chr22_40684098     HCab    C    A        0      0        2 
  22   chr22_40684098     HPrz    C    A        0      0        2 
  22   chr22_40684098     ZBoe    C    A        1      2        2 
  22   chr22_40684098     ZGre    C    A        1      2        2 
  22   chr22_40684098     ZHar    C    A        1      2        2 
  22   chr22_40684098   Sample    C    A        0      0        2 
  22   chr22_40702699     AAsi    C    G        0      0        2 
  22   chr22_40702699     AKia    C    G        0      0        2 
  22   chr22_40702699     AOna    C    G        0      0        2 
  22   chr22_40702699     ASom    C    G        0      0        2 
  22   chr22_40702699     HCab    C    G        0      0        2 
  22   chr22_40702699     HPrz    C    G        0      0        2 
  22   chr22_40702699     ZBoe    C    G        0      0        2 
  22   chr22_40702699     ZGre    C    G        0      0        2 
  22   chr22_40702699     ZHar    C    G        1      2        2 
  22   chr22_40702699   Sample    C    G        0      0        2 
  22   chr22_40720247     AAsi    T    G        0      0        2 
  22   chr22_40720247     AKia    T    G        0      0        2 
  22   chr22_40720247     AOna    T    G        0      0        2 
  22   chr22_40720247     ASom    T    G        0      0        2 
  22   chr22_40720247     HCab    T    G        0      0        2 
  22   chr22_40720247     HPrz    T    G      0.5      1        2 
  22   chr22_40720247     ZBoe    T    G        0      0        2 
  22   chr22_40720247     ZGre    T    G        0      0        2 
  22   chr22_40720247     ZHar    T    G        0      0        2 
  22   chr22_40720247   Sample    T    G        0      0        2 
  22   chr22_40721073     AAsi    C    A        0      0        2 
  22   chr22_40721073     AKia    C    A        1      2        2 
  22   chr22_40721073     AOna    C    A        1      2        2 
  22   chr22_40721073     ASom    C    A        0      0        2 
  22   chr22_40721073     HCab    C    A        0      0        2 
  22   chr22_40721073     HPrz    C    A        0      0        2 
  22   chr22_40721073     ZBoe    C    A        0      0        2 
  22   chr22_40721073     ZGre    C    A        0      0        2 
  22   chr22_40721073     ZHar    C    A        0      0        2 
  22   chr22_40721073   Sample    C    A        0      0        2 
  22   chr22_40723202     AAsi    C    A      0.5      1        2 
  22   chr22_40723202     AKia    C    A        0      0        2 
  22   chr22_40723202     AOna    C    A        0      0        2 
  22   chr22_40723202     ASom    C    A        0      0        2 
  22   chr22_40723202     HCab    C    A        0      0        2 
  22   chr22_40723202     HPrz    C    A        0      0        2 
  22   chr22_40723202     ZBoe    C    A        0      0        2 
  22   chr22_40723202     ZGre    C    A        0      0        2 
  22   chr22_40723202     ZHar    C    A        0      0        2 
  22   chr22_40723202   Sample    C    A        0      0        2 
  22   chr22_40746445     AAsi    T    G        0      0        2 
  22   chr22_40746445     AKia    T    G        0      0        2 
  22   chr22_40746445     AOna    T    G        0      0        2 
  22   chr22_40746445     ASom    T    G        0      0        2 
  22   chr22_40746445     HCab    T    G        0      0        2 
  22   chr22_40746445     HPrz    T    G        0      0        2 
  22   chr22_40746445     ZBoe    T    G      0.5      1        2 
  22   chr22_40746445     ZGre    T    G        0      0        2 
  22   chr22_40746445     ZHar    T    G        0      0        2 
  22   chr22_40746445   Sample    T    G        0      0        2 
  22   chr22_40746507     AAsi    G    T        0      0        2 
  22   chr22_40746507     AKia    G    T        0      0        2 
  22   chr22_40746507     AOna    G    T        0      0        2 
  22   chr22_40746507     ASom    G    T        0      0        2 
  22   chr22_40746507     HCab    G    T        0      0        2 
  22   chr22_40746507     HPrz    G    T        0      0        2 
  22   chr22_40746507     ZBoe    G    T      0.5      1        2 
  22   chr22_40746507     ZGre    G    T        0      0        2 
  22   chr22_40746507     ZHar    G    T        0      0        2 
  22   chr22_40746507   Sample    G    T        0      0        2 
  22   chr22_40749790     AAsi    C    G        0      0        2 
  22   chr22_40749790     AKia    C    G        0      0        2 
  22   chr22_40749790     AOna    C    G        0      0        2 
  22   chr22_40749790     ASom    C    G        0      0        2 
  22   chr22_40749790     HCab    C    G        1      2        2 
  22   chr22_40749790     HPrz    C    G        1      2        2 
  22   chr22_40749790     ZBoe    C    G        0      0        2 
  22   chr22_40749790     ZGre    C    G        0      0        2 
  22   chr22_40749790     ZHar    C    G        1      2        2 
  22   chr22_40749790   Sample    C    G        0      0        2 
  22   chr22_40752178     AAsi    G    C        0      0        2 
  22   chr22_40752178     AKia    G    C        0      0        2 
  22   chr22_40752178     AOna    G    C        0      0        2 
  22   chr22_40752178     ASom    G    C        0      0        2 
  22   chr22_40752178     HCab    G    C        0      0        2 
  22   chr22_40752178     HPrz    G    C        0      0        2 
  22   chr22_40752178     ZBoe    G    C      0.5      1        2 
  22   chr22_40752178     ZGre    G    C        0      0        2 
  22   chr22_40752178     ZHar    G    C        0      0        2 
  22   chr22_40752178   Sample    G    C        0      0        2 
  22   chr22_40774833     AAsi    G    C        0      0        2 
  22   chr22_40774833     AKia    G    C        0      0        2 
  22   chr22_40774833     AOna    G    C        0      0        2 
  22   chr22_40774833     ASom    G    C        0      0        2 
  22   chr22_40774833     HCab    G    C        0      0        2 
  22   chr22_40774833     HPrz    G    C        0      0        2 
  22   chr22_40774833     ZBoe    G    C        0      0        2 
  22   chr22_40774833     ZGre    G    C        0      0        2 
  22   chr22_40774833     ZHar    G    C        1      2        2 
  22   chr22_40774833   Sample    G    C        0      0        2 
  22   chr22_40779372     AAsi    C    A        0      0        2 
  22   chr22_40779372     AKia    C    A        0      0        2 
  22   chr22_40779372     AOna    C    A        0      0        2 
  22   chr22_40779372     ASom    C    A        0      0        2 
  22   chr22_40779372     HCab    C    A        1      2        2 
  22   chr22_40779372     HPrz    C    A        1      2        2 
  22   chr22_40779372     ZBoe    C    A        0      0        2 
  22   chr22_40779372     ZGre    C    A        0      0        2 
  22   chr22_40779372     ZHar    C    A        0      0        2 
  22   chr22_40779372   Sample    C    A        0      0        2 
  22   chr22_40789396     AAsi    A    T        0      0        2 
  22   chr22_40789396     AKia    A    T        0      0        2 
  22   chr22_40789396     AOna    A    T        0      0        2 
  22   chr22_40789396     ASom    A    T        0      0        2 
  22   chr22_40789396     HCab    A    T        0      0        2 
  22   chr22_40789396     HPrz    A    T        0      0        2 
  22   chr22_40789396     ZBoe    A    T        0      0        2 
  22   chr22_40789396     ZGre    A    T        0      0        2 
  22   chr22_40789396     ZHar    A    T      0.5      1        2 
  22   chr22_40789396   Sample    A    T        0      0        2 
  22   chr22_40797421     AAsi    G    T        0      0        2 
  22   chr22_40797421     AKia    G    T        0      0        2 
  22   chr22_40797421     AOna    G    T        0      0        2 
  22   chr22_40797421     ASom    G    T        0      0        2 
  22   chr22_40797421     HCab    G    T        1      2        2 
  22   chr22_40797421     HPrz    G    T        0      0        2 
  22   chr22_40797421     ZBoe    G    T        0      0        2 
  22   chr22_40797421     ZGre    G    T        0      0        2 
  22   chr22_40797421     ZHar    G    T        0      0        2 
  22   chr22_40797421   Sample    G    T        0      0        2 
  22   chr22_40823316     AAsi    C    G        1      2        2 
  22   chr22_40823316     AKia    C    G        1      2        2 
  22   chr22_40823316     AOna    C    G        0      0        2 
  22   chr22_40823316     ASom    C    G        1      2        2 
  22   chr22_40823316     HCab    C    G        0      0        2 
  22   chr22_40823316     HPrz    C    G        0      0        2 
  22   chr22_40823316     ZBoe    C    G        0      0        2 
  22   chr22_40823316     ZGre    C    G        0      0        2 
  22   chr22_40823316     ZHar    C    G        0      0        2 
  22   chr22_40823316   Sample    C    G        1      2        2 
  22   chr22_40833988     AAsi    A    C        0      0        2 
  22   chr22_40833988     AKia    A    C        1      2        2 
  22   chr22_40833988     AOna    A    C        0      0        2 
  22   chr22_40833988     ASom    A    C        0      0        2 
  22   chr22_40833988     HCab    A    C        0      0        2 
  22   chr22_40833988     HPrz    A    C        0      0        2 
  22   chr22_40833988     ZBoe    A    C        0      0        2 
  22   chr22_40833988     ZGre    A    C        0      0        2 
  22   chr22_40833988     ZHar    A    C        0      0        2 
  22   chr22_40833988   Sample    A    C        0      0        2 
  22   chr22_40843731     AAsi    A    C        0      0        2 
  22   chr22_40843731     AKia    A    C        0      0        2 
  22   chr22_40843731     AOna    A    C        0      0        2 
  22   chr22_40843731     ASom    A    C        0      0        2 
  22   chr22_40843731     HCab    A    C        0      0        2 
  22   chr22_40843731     HPrz    A    C        0      0        2 
  22   chr22_40843731     ZBoe    A    C        1      2        2 
  22   chr22_40843731     ZGre    A    C        1      2        2 
  22   chr22_40843731     ZHar    A    C        1      2        2 
  22   chr22_40843731   Sample    A    C        0      0        2 
  22   chr22_40852254     AAsi    T    A        0      0        2 
  22   chr22_40852254     AKia    T    A      0.5      1        2 
  22   chr22_40852254     AOna    T    A        0      0        2 
  22   chr22_40852254     ASom    T    A        0      0        2 
  22   chr22_40852254     HCab    T    A        0      0        2 
  22   chr22_40852254     HPrz    T    A        0      0        2 
  22   chr22_40852254     ZBoe    T    A        0      0        2 
  22   chr22_40852254     ZGre    T    A        0      0        2 
  22   chr22_40852254     ZHar    T    A        0      0        2 
  22   chr22_40852254   Sample    T    A        0      0        2 
  22   chr22_40878687     AAsi    T    G        0      0        2 
  22   chr22_40878687     AKia    T    G      0.5      1        2 
  22   chr22_40878687     AOna    T    G        0      0        2 
  22   chr22_40878687     ASom    T    G        0      0        2 
  22   chr22_40878687     HCab    T    G        0      0        2 
  22   chr22_40878687     HPrz    T    G        0      0        2 
  22   chr22_40878687     ZBoe    T    G        0      0        2 
  22   chr22_40878687     ZGre    T    G        0      0        2 
  22   chr22_40878687     ZHar    T    G        0      0        2 
  22   chr22_40878687   Sample    T    G        0      0        2 
  22   chr22_40893486     AAsi    T    G        0      0        2 
  22   chr22_40893486     AKia    T    G        0      0        2 
  22   chr22_40893486     AOna    T    G        0      0        2 
  22   chr22_40893486     ASom    T    G        0      0        2 
  22   chr22_40893486     HCab    T    G        0      0        2 
  22   chr22_40893486     HPrz    T    G        0      0        2 
  22   chr22_40893486     ZBoe    T    G        0      0        2 
  22   chr22_40893486     ZGre    T    G        0      0        2 
  22   chr22_40893486     ZHar    T    G      0.5      1        2 
  22   chr22_40893486   Sample    T    G        0      0        2 
  22   chr22_40900867     AAsi    T    G        0      0        2 
  22   chr22_40900867     AKia    T    G        0      0        2 
  22   chr22_40900867     AOna    T    G      0.5      1        2 
  22   chr22_40900867     ASom    T    G        0      0        2 
  22   chr22_40900867     HCab    T    G        0      0        2 
  22   chr22_40900867     HPrz    T    G        0      0        2 
  22   chr22_40900867     ZBoe    T    G        0      0        2 
  22   chr22_40900867     ZGre    T    G        0      0        2 
  22   chr22_40900867     ZHar    T    G        0      0        2 
  22   chr22_40900867   Sample    T    G        0      0        2 
  22   chr22_40907784     AAsi    C    G        0      0        2 
  22   chr22_40907784     AKia    C    G        0      0        2 
  22   chr22_40907784     AOna    C    G        0      0        2 
  22   chr22_40907784     ASom    C    G        0      0        2 
  22   chr22_40907784     HCab    C    G        0      0        2 
  22   chr22_40907784     HPrz    C    G        0      0        2 
  22   chr22_40907784     ZBoe    C    G        0      0        2 
  22   chr22_40907784     ZGre    C    G        0      0        2 
  22   chr22_40907784     ZHar    C    G        1      2        2 
  22   chr22_40907784   Sample    C    G        0      0        2 
  22   chr22_40946178     AAsi    C    A        0      0        2 
  22   chr22_40946178     AKia    C    A        0      0        2 
  22   chr22_40946178     AOna    C    A        0      0        2 
  22   chr22_40946178     ASom    C    A        0      0        2 
  22   chr22_40946178     HCab    C    A        1      2        2 
  22   chr22_40946178     HPrz    C    A        1      2        2 
  22   chr22_40946178     ZBoe    C    A        0      0        2 
  22   chr22_40946178     ZGre    C    A        0      0        2 
  22   chr22_40946178     ZHar    C    A        0      0        2 
  22   chr22_40946178   Sample    C    A        0      0        2 
  22   chr22_40979230     AAsi    C    A        1      2        2 
  22   chr22_40979230     AKia    C    A        0      0        2 
  22   chr22_40979230     AOna    C    A        0      0        2 
  22   chr22_40979230     ASom    C    A        1      2        2 
  22   chr22_40979230     HCab    C    A        1      2        2 
  22   chr22_40979230     HPrz    C    A        1      2        2 
  22   chr22_40979230     ZBoe    C    A        0      0        2 
  22   chr22_40979230     ZGre    C    A        0      0        2 
  22   chr22_40979230     ZHar    C    A        0      0        2 
  22   chr22_40979230   Sample    C    A        1      2        2 
  22   chr22_41018475     AAsi    G    T        0      0        2 
  22   chr22_41018475     AKia    G    T        0      0        2 
  22   chr22_41018475     AOna    G    T        0      0        2 
  22   chr22_41018475     ASom    G    T        0      0        2 
  22   chr22_41018475     HCab    G    T        1      2        2 
  22   chr22_41018475     HPrz    G    T        0      0        2 
  22   chr22_41018475     ZBoe    G    T        0      0        2 
  22   chr22_41018475     ZGre    G    T        0      0        2 
  22   chr22_41018475     ZHar    G    T        0      0        2 
  22   chr22_41018475   Sample    G    T        0      0        2 
  22   chr22_41029070     AAsi    C    G        0      0        2 
  22   chr22_41029070     AKia    C    G      0.5      1        2 
  22   chr22_41029070     AOna    C    G        0      0        2 
  22   chr22_41029070     ASom    C    G        0      0        2 
  22   chr22_41029070     HCab    C    G        0      0        2 
  22   chr22_41029070     HPrz    C    G        0      0        2 
  22   chr22_41029070     ZBoe    C    G        0      0        2 
  22   chr22_41029070     ZGre    C    G        0      0        2 
  22   chr22_41029070     ZHar    C    G        0      0        2 
  22   chr22_41029070   Sample    C    G        0      0        2 
  22   chr22_41033079     AAsi    G    C        0      0        2 
  22   chr22_41033079     AKia    G    C        0      0        2 
  22   chr22_41033079     AOna    G    C      0.5      1        2 
  22   chr22_41033079     ASom    G    C        0      0        2 
  22   chr22_41033079     HCab    G    C        0      0        2 
  22   chr22_41033079     HPrz    G    C        0      0        2 
  22   chr22_41033079     ZBoe    G    C        0      0        2 
  22   chr22_41033079     ZGre    G    C        0      0        2 
  22   chr22_41033079     ZHar    G    C        0      0        2 
  22   chr22_41033079   Sample    G    C        0      0        2 
  22   chr22_41065124     AAsi    G    C        0      0        2 
  22   chr22_41065124     AKia    G    C        0      0        2 
  22   chr22_41065124     AOna    G    C        0      0        2 
  22   chr22_41065124     ASom    G    C        0      0        2 
  22   chr22_41065124     HCab    G    C        1      2        2 
  22   chr22_41065124     HPrz    G    C        1      2        2 
  22   chr22_41065124     ZBoe    G    C        0      0        2 
  22   chr22_41065124     ZGre    G    C        0      0        2 
  22   chr22_41065124     ZHar    G    C        0      0        2 
  22   chr22_41065124   Sample    G    C        0      0        2 
  22   chr22_41072967     AAsi    A    T        0      0        2 
  22   chr22_41072967     AKia    A    T        0      0        2 
  22   chr22_41072967     AOna    A    T        0      0        2 
  22   chr22_41072967     ASom    A    T        0      0        2 
  22   chr22_41072967     HCab    A    T      0.5      1        2 
  22   chr22_41072967     HPrz    A    T        0      0        2 
  22   chr22_41072967     ZBoe    A    T        0      0        2 
  22   chr22_41072967     ZGre    A    T        0      0        2 
  22   chr22_41072967     ZHar    A    T        0      0        2 
  22   chr22_41072967   Sample    A    T        0      0        2 
  22   chr22_41085556     AAsi    G    T        0      0        2 
  22   chr22_41085556     AKia    G    T        1      2        2 
  22   chr22_41085556     AOna    G    T        1      2        2 
  22   chr22_41085556     ASom    G    T        0      0        2 
  22   chr22_41085556     HCab    G    T        0      0        2 
  22   chr22_41085556     HPrz    G    T        0      0        2 
  22   chr22_41085556     ZBoe    G    T        0      0        2 
  22   chr22_41085556     ZGre    G    T        0      0        2 
  22   chr22_41085556     ZHar    G    T        0      0        2 
  22   chr22_41085556   Sample    G    T        0      0        2 
  22   chr22_41108085     AAsi    G    C        0      0        2 
  22   chr22_41108085     AKia    G    C        0      0        2 
  22   chr22_41108085     AOna    G    C        0      0        2 
  22   chr22_41108085     ASom    G    C        0      0        2 
  22   chr22_41108085     HCab    G    C        0      0        2 
  22   chr22_41108085     HPrz    G    C        0      0        2 
  22   chr22_41108085     ZBoe    G    C      0.5      1        2 
  22   chr22_41108085     ZGre    G    C        0      0        2 
  22   chr22_41108085     ZHar    G    C        0      0        2 
  22   chr22_41108085   Sample    G    C        0      0        2 
  22   chr22_41155978     AAsi    G    C        0      0        2 
  22   chr22_41155978     AKia    G    C        1      2        2 
  22   chr22_41155978     AOna    G    C        0      0        2 
  22   chr22_41155978     ASom    G    C        0      0        2 
  22   chr22_41155978     HCab    G    C        0      0        2 
  22   chr22_41155978     HPrz    G    C        0      0        2 
  22   chr22_41155978     ZBoe    G    C        0      0        2 
  22   chr22_41155978     ZGre    G    C        0      0        2 
  22   chr22_41155978     ZHar    G    C        0      0        2 
  22   chr22_41155978   Sample    G    C        0      0        2 
  22   chr22_41172694     AAsi    C    A        0      0        2 
  22   chr22_41172694     AKia    C    A        0      0        2 
  22   chr22_41172694     AOna    C    A        0      0        2 
  22   chr22_41172694     ASom    C    A        0      0        2 
  22   chr22_41172694     HCab    C    A        1      2        2 
  22   chr22_41172694     HPrz    C    A        1      2        2 
  22   chr22_41172694     ZBoe    C    A        0      0        2 
  22   chr22_41172694     ZGre    C    A        0      0        2 
  22   chr22_41172694     ZHar    C    A        0      0        2 
  22   chr22_41172694   Sample    C    A        0      0        2 
  22   chr22_41178691     AAsi    C    G        0      0        2 
  22   chr22_41178691     AKia    C    G        0      0        2 
  22   chr22_41178691     AOna    C    G        0      0        2 
  22   chr22_41178691     ASom    C    G        0      0        2 
  22   chr22_41178691     HCab    C    G        0      0        2 
  22   chr22_41178691     HPrz    C    G        0      0        2 
  22   chr22_41178691     ZBoe    C    G        0      0        2 
  22   chr22_41178691     ZGre    C    G        1      2        2 
  22   chr22_41178691     ZHar    C    G        0      0        2 
  22   chr22_41178691   Sample    C    G        0      0        2 
  22   chr22_41179183     AAsi    C    A        0      0        2 
  22   chr22_41179183     AKia    C    A        0      0        2 
  22   chr22_41179183     AOna    C    A      0.5      1        2 
  22   chr22_41179183     ASom    C    A        0      0        2 
  22   chr22_41179183     HCab    C    A        0      0        2 
  22   chr22_41179183     HPrz    C    A        0      0        2 
  22   chr22_41179183     ZBoe    C    A        0      0        2 
  22   chr22_41179183     ZGre    C    A        0      0        2 
  22   chr22_41179183     ZHar    C    A        0      0        2 
  22   chr22_41179183   Sample    C    A        0      0        2 
  22   chr22_41181940     AAsi    G    C        0      0        2 
  22   chr22_41181940     AKia    G    C        0      0        2 
  22   chr22_41181940     AOna    G    C        0      0        2 
  22   chr22_41181940     ASom    G    C        0      0        2 
  22   chr22_41181940     HCab    G    C      0.5      1        2 
  22   chr22_41181940     HPrz    G    C        1      2        2 
  22   chr22_41181940     ZBoe    G    C        0      0        2 
  22   chr22_41181940     ZGre    G    C        0      0        2 
  22   chr22_41181940     ZHar    G    C        0      0        2 
  22   chr22_41181940   Sample    G    C        0      0        2 
  22   chr22_41189606     AAsi    C    G        0      0        2 
  22   chr22_41189606     AKia    C    G        1      2        2 
  22   chr22_41189606     AOna    C    G        0      0        2 
  22   chr22_41189606     ASom    C    G        0      0        2 
  22   chr22_41189606     HCab    C    G        0      0        2 
  22   chr22_41189606     HPrz    C    G        0      0        2 
  22   chr22_41189606     ZBoe    C    G        0      0        2 
  22   chr22_41189606     ZGre    C    G        0      0        2 
  22   chr22_41189606     ZHar    C    G        0      0        2 
  22   chr22_41189606   Sample    C    G        0      0        2 
  22   chr22_41228893     AAsi    A    C        0      0        2 
  22   chr22_41228893     AKia    A    C        0      0        2 
  22   chr22_41228893     AOna    A    C        0      0        2 
  22   chr22_41228893     ASom    A    C        0      0        2 
  22   chr22_41228893     HCab    A    C        1      2        2 
  22   chr22_41228893     HPrz    A    C      0.5      1        2 
  22   chr22_41228893     ZBoe    A    C        0      0        2 
  22   chr22_41228893     ZGre    A    C        0      0        2 
  22   chr22_41228893     ZHar    A    C        0      0        2 
  22   chr22_41228893   Sample    A    C        0      0        2 
  22   chr22_41228993     AAsi    C    G        0      0        2 
  22   chr22_41228993     AKia    C    G        0      0        2 
  22   chr22_41228993     AOna    C    G        0      0        2 
  22   chr22_41228993     ASom    C    G        0      0        2 
  22   chr22_41228993     HCab    C    G        0      0        2 
  22   chr22_41228993     HPrz    C    G        0      0        2 
  22   chr22_41228993     ZBoe    C    G      0.5      1        2 
  22   chr22_41228993     ZGre    C    G        0      0        2 
  22   chr22_41228993     ZHar    C    G        0      0        2 
  22   chr22_41228993   Sample    C    G        0      0        2 
  22   chr22_41239786     AAsi    C    G        0      0        2 
  22   chr22_41239786     AKia    C    G        0      0        2 
  22   chr22_41239786     AOna    C    G        0      0        2 
  22   chr22_41239786     ASom    C    G        0      0        2 
  22   chr22_41239786     HCab    C    G        1      2        2 
  22   chr22_41239786     HPrz    C    G        1      2        2 
  22   chr22_41239786     ZBoe    C    G        0      0        2 
  22   chr22_41239786     ZGre    C    G        0      0        2 
  22   chr22_41239786     ZHar    C    G        0      0        2 
  22   chr22_41239786   Sample    C    G        0      0        2 
  22   chr22_41245488     AAsi    C    G        0      0        2 
  22   chr22_41245488     AKia    C    G        0      0        2 
  22   chr22_41245488     AOna    C    G        1      2        2 
  22   chr22_41245488     ASom    C    G        0      0        2 
  22   chr22_41245488     HCab    C    G        1      2        2 
  22   chr22_41245488     HPrz    C    G        1      2        2 
  22   chr22_41245488     ZBoe    C    G        0      0        2 
  22   chr22_41245488     ZGre    C    G        0      0        2 
  22   chr22_41245488     ZHar    C    G        0      0        2 
  22   chr22_41245488   Sample    C    G        0      0        2 
  22   chr22_41247556     AAsi    T    G        0      0        2 
  22   chr22_41247556     AKia    T    G        0      0        2 
  22   chr22_41247556     AOna    T    G        0      0        2 
  22   chr22_41247556     ASom    T    G        0      0        2 
  22   chr22_41247556     HCab    T    G        0      0        2 
  22   chr22_41247556     HPrz    T    G        0      0        2 
  22   chr22_41247556     ZBoe    T    G        0      0        2 
  22   chr22_41247556     ZGre    T    G      0.5      1        2 
  22   chr22_41247556     ZHar    T    G        0      0        2 
  22   chr22_41247556   Sample    T    G        0      0        2 
  22   chr22_41250762     AAsi    C    A        0      0        2 
  22   chr22_41250762     AKia    C    A        0      0        2 
  22   chr22_41250762     AOna    C    A      0.5      1        2 
  22   chr22_41250762     ASom    C    A        0      0        2 
  22   chr22_41250762     HCab    C    A        0      0        2 
  22   chr22_41250762     HPrz    C    A        0      0        2 
  22   chr22_41250762     ZBoe    C    A        0      0        2 
  22   chr22_41250762     ZGre    C    A        0      0        2 
  22   chr22_41250762     ZHar    C    A        0      0        2 
  22   chr22_41250762   Sample    C    A        0      0        2 
  22   chr22_41260585     AAsi    T    G        0      0        2 
  22   chr22_41260585     AKia    T    G        0      0        2 
  22   chr22_41260585     AOna    T    G        0      0        2 
  22   chr22_41260585     ASom    T    G        0      0        2 
  22   chr22_41260585     HCab    T    G        0      0        2 
  22   chr22_41260585     HPrz    T    G        0      0        2 
  22   chr22_41260585     ZBoe    T    G        0      0        2 
  22   chr22_41260585     ZGre    T    G        0      0        2 
  22   chr22_41260585     ZHar    T    G        1      2        2 
  22   chr22_41260585   Sample    T    G        0      0        2 
  22   chr22_41297031     AAsi    A    T        0      0        2 
  22   chr22_41297031     AKia    A    T      0.5      1        2 
  22   chr22_41297031     AOna    A    T        0      0        2 
  22   chr22_41297031     ASom    A    T        0      0        2 
  22   chr22_41297031     HCab    A    T        0      0        2 
  22   chr22_41297031     HPrz    A    T        0      0        2 
  22   chr22_41297031     ZBoe    A    T        0      0        2 
  22   chr22_41297031     ZGre    A    T        0      0        2 
  22   chr22_41297031     ZHar    A    T        0      0        2 
  22   chr22_41297031   Sample    A    T        0      0        2 
  22   chr22_41297974     AAsi    T    G        0      0        2 
  22   chr22_41297974     AKia    T    G        0      0        2 
  22   chr22_41297974     AOna    T    G      0.5      1        2 
  22   chr22_41297974     ASom    T    G        0      0        2 
  22   chr22_41297974     HCab    T    G        0      0        2 
  22   chr22_41297974     HPrz    T    G        0      0        2 
  22   chr22_41297974     ZBoe    T    G        0      0        2 
  22   chr22_41297974     ZGre    T    G        0      0        2 
  22   chr22_41297974     ZHar    T    G        0      0        2 
  22   chr22_41297974   Sample    T    G        0      0        2 
  22   chr22_41319325     AAsi    C    A        0      0        2 
  22   chr22_41319325     AKia    C    A        0      0        2 
  22   chr22_41319325     AOna    C    A        0      0        2 
  22   chr22_41319325     ASom    C    A        0      0        2 
  22   chr22_41319325     HCab    C    A        0      0        2 
  22   chr22_41319325     HPrz    C    A        0      0        2 
  22   chr22_41319325     ZBoe    C    A      0.5      1        2 
  22   chr22_41319325     ZGre    C    A        0      0        2 
  22   chr22_41319325     ZHar    C    A        0      0        2 
  22   chr22_41319325   Sample    C    A        0      0        2 
  22   chr22_41350269     AAsi    C    G        0      0        2 
  22   chr22_41350269     AKia    C    G        0      0        2 
  22   chr22_41350269     AOna    C    G        0      0        2 
  22   chr22_41350269     ASom    C    G        0      0        2 
  22   chr22_41350269     HCab    C    G        0      0        2 
  22   chr22_41350269     HPrz    C    G        0      0        2 
  22   chr22_41350269     ZBoe    C    G      0.5      1        2 
  22   chr22_41350269     ZGre    C    G        0      0        2 
  22   chr22_41350269     ZHar    C    G        0      0        2 
  22   chr22_41350269   Sample    C    G        0      0        2 
  22   chr22_41379891     AAsi    T    G        0      0        2 
  22   chr22_41379891     AKia    T    G        0      0        2 
  22   chr22_41379891     AOna    T    G        0      0        2 
  22   chr22_41379891     ASom    T    G        0      0        2 
  22   chr22_41379891     HCab    T    G        0      0        2 
  22   chr22_41379891     HPrz    T    G        0      0        2 
  22   chr22_41379891     ZBoe    T    G      0.5      1        2 
  22   chr22_41379891     ZGre    T    G        0      0        2 
  22   chr22_41379891     ZHar    T    G        0      0        2 
  22   chr22_41379891   Sample    T    G        0      0        2 
  22   chr22_41390963     AAsi    G    T        0      0        2 
  22   chr22_41390963     AKia    G    T        0      0        2 
  22   chr22_41390963     AOna    G    T        0      0        2 
  22   chr22_41390963     ASom    G    T        0      0        2 
  22   chr22_41390963     HCab    G    T      0.5      1        2 
  22   chr22_41390963     HPrz    G    T        0      0        2 
  22   chr22_41390963     ZBoe    G    T        0      0        2 
  22   chr22_41390963     ZGre    G    T        0      0        2 
  22   chr22_41390963     ZHar    G    T        0      0        2 
  22   chr22_41390963   Sample    G    T        0      0        2 
  22   chr22_41391603     AAsi    A    C        0      0        2 
  22   chr22_41391603     AKia    A    C        0      0        2 
  22   chr22_41391603     AOna    A    C        0      0        2 
  22   chr22_41391603     ASom    A    C        0      0        2 
  22   chr22_41391603     HCab    A    C      0.5      1        2 
  22   chr22_41391603     HPrz    A    C        0      0        2 
  22   chr22_41391603     ZBoe    A    C        0      0        2 
  22   chr22_41391603     ZGre    A    C        0      0        2 
  22   chr22_41391603     ZHar    A    C        0      0        2 
  22   chr22_41391603   Sample    A    C        0      0        2 
  22   chr22_41397092     AAsi    G    C        0      0        2 
  22   chr22_41397092     AKia    G    C        0      0        2 
  22   chr22_41397092     AOna    G    C        0      0        2 
  22   chr22_41397092     ASom    G    C        0      0        2 
  22   chr22_41397092     HCab    G    C        1      2        2 
  22   chr22_41397092     HPrz    G    C        1      2        2 
  22   chr22_41397092     ZBoe    G    C        0      0        2 
  22   chr22_41397092     ZGre    G    C        0      0        2 
  22   chr22_41397092     ZHar    G    C        0      0        2 
  22   chr22_41397092   Sample    G    C        0      0        2 
  22   chr22_41407350     AAsi    G    T        1      2        2 
  22   chr22_41407350     AKia    G    T        0      0        2 
  22   chr22_41407350     AOna    G    T        0      0        2 
  22   chr22_41407350     ASom    G    T        0      0        2 
  22   chr22_41407350     HCab    G    T        0      0        2 
  22   chr22_41407350     HPrz    G    T        0      0        2 
  22   chr22_41407350     ZBoe    G    T        0      0        2 
  22   chr22_41407350     ZGre    G    T        0      0        2 
  22   chr22_41407350     ZHar    G    T        0      0        2 
  22   chr22_41407350   Sample    G    T        0      0        2 
  22   chr22_41413203     AAsi    A    C        0      0        2 
  22   chr22_41413203     AKia    A    C        0      0        2 
  22   chr22_41413203     AOna    A    C        0      0        2 
  22   chr22_41413203     ASom    A    C        0      0        2 
  22   chr22_41413203     HCab    A    C        0      0        2 
  22   chr22_41413203     HPrz    A    C        0      0        2 
  22   chr22_41413203     ZBoe    A    C      0.5      1        2 
  22   chr22_41413203     ZGre    A    C        0      0        2 
  22   chr22_41413203     ZHar    A    C        0      0        2 
  22   chr22_41413203   Sample    A    C        0      0        2 
  22   chr22_41415610     AAsi    T    G        0      0        2 
  22   chr22_41415610     AKia    T    G        0      0        2 
  22   chr22_41415610     AOna    T    G        0      0        2 
  22   chr22_41415610     ASom    T    G        0      0        2 
  22   chr22_41415610     HCab    T    G      0.5      1        2 
  22   chr22_41415610     HPrz    T    G        0      0        2 
  22   chr22_41415610     ZBoe    T    G        0      0        2 
  22   chr22_41415610     ZGre    T    G        0      0        2 
  22   chr22_41415610     ZHar    T    G        0      0        2 
  22   chr22_41415610   Sample    T    G        0      0        2 
  22   chr22_41458320     AAsi    C    A        0      0        2 
  22   chr22_41458320     AKia    C    A        0      0        2 
  22   chr22_41458320     AOna    C    A        0      0        2 
  22   chr22_41458320     ASom    C    A        0      0        2 
  22   chr22_41458320     HCab    C    A        0      0        2 
  22   chr22_41458320     HPrz    C    A        0      0        2 
  22   chr22_41458320     ZBoe    C    A      0.5      1        2 
  22   chr22_41458320     ZGre    C    A        0      0        2 
  22   chr22_41458320     ZHar    C    A        0      0        2 
  22   chr22_41458320   Sample    C    A        0      0        2 
  22   chr22_41500576     AAsi    G    T        0      0        2 
  22   chr22_41500576     AKia    G    T        0      0        2 
  22   chr22_41500576     AOna    G    T        0      0        2 
  22   chr22_41500576     ASom    G    T        0      0        2 
  22   chr22_41500576     HCab    G    T        0      0        2 
  22   chr22_41500576     HPrz    G    T        0      0        2 
  22   chr22_41500576     ZBoe    G    T      0.5      1        2 
  22   chr22_41500576     ZGre    G    T        0      0        2 
  22   chr22_41500576     ZHar    G    T        0      0        2 
  22   chr22_41500576   Sample    G    T        0      0        2 
  22   chr22_41504527     AAsi    T    G        0      0        2 
  22   chr22_41504527     AKia    T    G        0      0        2 
  22   chr22_41504527     AOna    T    G        0      0        2 
  22   chr22_41504527     ASom    T    G        0      0        2 
  22   chr22_41504527     HCab    T    G        0      0        2 
  22   chr22_41504527     HPrz    T    G        0      0        2 
  22   chr22_41504527     ZBoe    T    G        1      2        2 
  22   chr22_41504527     ZGre    T    G        1      2        2 
  22   chr22_41504527     ZHar    T    G        1      2        2 
  22   chr22_41504527   Sample    T    G        0      0        2 
  22   chr22_41507809     AAsi    A    T        0      0        2 
  22   chr22_41507809     AKia    A    T        0      0        2 
  22   chr22_41507809     AOna    A    T        0      0        2 
  22   chr22_41507809     ASom    A    T        0      0        2 
  22   chr22_41507809     HCab    A    T        0      0        2 
  22   chr22_41507809     HPrz    A    T        0      0        2 
  22   chr22_41507809     ZBoe    A    T      0.5      1        2 
  22   chr22_41507809     ZGre    A    T        0      0        2 
  22   chr22_41507809     ZHar    A    T        0      0        2 
  22   chr22_41507809   Sample    A    T        0      0        2 
  22   chr22_41508413     AAsi    A    C        0      0        2 
  22   chr22_41508413     AKia    A    C        0      0        2 
  22   chr22_41508413     AOna    A    C        0      0        2 
  22   chr22_41508413     ASom    A    C        0      0        2 
  22   chr22_41508413     HCab    A    C        0      0        2 
  22   chr22_41508413     HPrz    A    C        0      0        2 
  22   chr22_41508413     ZBoe    A    C        1      2        2 
  22   chr22_41508413     ZGre    A    C        0      0        2 
  22   chr22_41508413     ZHar    A    C        1      2        2 
  22   chr22_41508413   Sample    A    C        0      0        2 
  22   chr22_41527642     AAsi    G    T        0      0        2 
  22   chr22_41527642     AKia    G    T        1      2        2 
  22   chr22_41527642     AOna    G    T        1      2        2 
  22   chr22_41527642     ASom    G    T        0      0        2 
  22   chr22_41527642     HCab    G    T        0      0        2 
  22   chr22_41527642     HPrz    G    T        0      0        2 
  22   chr22_41527642     ZBoe    G    T        0      0        2 
  22   chr22_41527642     ZGre    G    T        0      0        2 
  22   chr22_41527642     ZHar    G    T        0      0        2 
  22   chr22_41527642   Sample    G    T        0      0        2 
  22   chr22_41532335     AAsi    G    T        0      0        2 
  22   chr22_41532335     AKia    G    T        0      0        2 
  22   chr22_41532335     AOna    G    T        0      0        2 
  22   chr22_41532335     ASom    G    T        0      0        2 
  22   chr22_41532335     HCab    G    T        0      0        2 
  22   chr22_41532335     HPrz    G    T        0      0        2 
  22   chr22_41532335     ZBoe    G    T        0      0        2 
  22   chr22_41532335     ZGre    G    T        1      2        2 
  22   chr22_41532335     ZHar    G    T        0      0        2 
  22   chr22_41532335   Sample    G    T        0      0        2 
  22   chr22_41549467     AAsi    T    G        0      0        2 
  22   chr22_41549467     AKia    T    G        0      0        2 
  22   chr22_41549467     AOna    T    G        0      0        2 
  22   chr22_41549467     ASom    T    G        0      0        2 
  22   chr22_41549467     HCab    T    G        1      2        2 
  22   chr22_41549467     HPrz    T    G        1      2        2 
  22   chr22_41549467     ZBoe    T    G        0      0        2 
  22   chr22_41549467     ZGre    T    G        0      0        2 
  22   chr22_41549467     ZHar    T    G        0      0        2 
  22   chr22_41549467   Sample    T    G        0      0        2 
  22   chr22_41550562     AAsi    C    G        0      0        2 
  22   chr22_41550562     AKia    C    G        0      0        2 
  22   chr22_41550562     AOna    C    G        0      0        2 
  22   chr22_41550562     ASom    C    G        0      0        2 
  22   chr22_41550562     HCab    C    G        0      0        2 
  22   chr22_41550562     HPrz    C    G        0      0        2 
  22   chr22_41550562     ZBoe    C    G        1      2        2 
  22   chr22_41550562     ZGre    C    G        1      2        2 
  22   chr22_41550562     ZHar    C    G        1      2        2 
  22   chr22_41550562   Sample    C    G        0      0        2 
  22   chr22_41557239     AAsi    G    C        0      0        2 
  22   chr22_41557239     AKia    G    C        0      0        2 
  22   chr22_41557239     AOna    G    C        0      0        2 
  22   chr22_41557239     ASom    G    C        0      0        2 
  22   chr22_41557239     HCab    G    C      0.5      1        2 
  22   chr22_41557239     HPrz    G    C        1      2        2 
  22   chr22_41557239     ZBoe    G    C        0      0        2 
  22   chr22_41557239     ZGre    G    C        0      0        2 
  22   chr22_41557239     ZHar    G    C        0      0        2 
  22   chr22_41557239   Sample    G    C        0      0        2 
  22   chr22_41558063     AAsi    G    T        0      0        2 
  22   chr22_41558063     AKia    G    T        0      0        2 
  22   chr22_41558063     AOna    G    T        0      0        2 
  22   chr22_41558063     ASom    G    T        0      0        2 
  22   chr22_41558063     HCab    G    T        1      2        2 
  22   chr22_41558063     HPrz    G    T        1      2        2 
  22   chr22_41558063     ZBoe    G    T        0      0        2 
  22   chr22_41558063     ZGre    G    T        0      0        2 
  22   chr22_41558063     ZHar    G    T        0      0        2 
  22   chr22_41558063   Sample    G    T        0      0        2 
  22   chr22_41561059     AAsi    G    T        0      0        2 
  22   chr22_41561059     AKia    G    T        1      2        2 
  22   chr22_41561059     AOna    G    T        1      2        2 
  22   chr22_41561059     ASom    G    T        0      0        2 
  22   chr22_41561059     HCab    G    T        0      0        2 
  22   chr22_41561059     HPrz    G    T        0      0        2 
  22   chr22_41561059     ZBoe    G    T        0      0        2 
  22   chr22_41561059     ZGre    G    T        0      0        2 
  22   chr22_41561059     ZHar    G    T        0      0        2 
  22   chr22_41561059   Sample    G    T        0      0        2 
  22   chr22_41574427     AAsi    A    C        0      0        2 
  22   chr22_41574427     AKia    A    C        0      0        2 
  22   chr22_41574427     AOna    A    C        0      0        2 
  22   chr22_41574427     ASom    A    C        0      0        2 
  22   chr22_41574427     HCab    A    C        1      2        2 
  22   chr22_41574427     HPrz    A    C        1      2        2 
  22   chr22_41574427     ZBoe    A    C        0      0        2 
  22   chr22_41574427     ZGre    A    C        0      0        2 
  22   chr22_41574427     ZHar    A    C        0      0        2 
  22   chr22_41574427   Sample    A    C        0      0        2 
  22   chr22_41581027     AAsi    G    T      0.5      1        2 
  22   chr22_41581027     AKia    G    T        0      0        2 
  22   chr22_41581027     AOna    G    T        0      0        2 
  22   chr22_41581027     ASom    G    T        0      0        2 
  22   chr22_41581027     HCab    G    T        0      0        2 
  22   chr22_41581027     HPrz    G    T        0      0        2 
  22   chr22_41581027     ZBoe    G    T        0      0        2 
  22   chr22_41581027     ZGre    G    T        0      0        2 
  22   chr22_41581027     ZHar    G    T        0      0        2 
  22   chr22_41581027   Sample    G    T        0      0        2 
  22   chr22_41609728     AAsi    A    C        0      0        2 
  22   chr22_41609728     AKia    A    C        0      0        2 
  22   chr22_41609728     AOna    A    C      0.5      1        2 
  22   chr22_41609728     ASom    A    C        0      0        2 
  22   chr22_41609728     HCab    A    C        0      0        2 
  22   chr22_41609728     HPrz    A    C        0      0        2 
  22   chr22_41609728     ZBoe    A    C        0      0        2 
  22   chr22_41609728     ZGre    A    C        0      0        2 
  22   chr22_41609728     ZHar    A    C        0      0        2 
  22   chr22_41609728   Sample    A    C        0      0        2 
  22   chr22_41630620     AAsi    G    T        0      0        2 
  22   chr22_41630620     AKia    G    T        0      0        2 
  22   chr22_41630620     AOna    G    T        0      0        2 
  22   chr22_41630620     ASom    G    T        0      0        2 
  22   chr22_41630620     HCab    G    T        0      0        2 
  22   chr22_41630620     HPrz    G    T        0      0        2 
  22   chr22_41630620     ZBoe    G    T        0      0        2 
  22   chr22_41630620     ZGre    G    T      0.5      1        2 
  22   chr22_41630620     ZHar    G    T        0      0        2 
  22   chr22_41630620   Sample    G    T        0      0        2 
  22   chr22_41641381     AAsi    G    C        0      0        2 
  22   chr22_41641381     AKia    G    C        0      0        2 
  22   chr22_41641381     AOna    G    C        0      0        2 
  22   chr22_41641381     ASom    G    C        0      0        2 
  22   chr22_41641381     HCab    G    C      0.5      1        2 
  22   chr22_41641381     HPrz    G    C        1      2        2 
  22   chr22_41641381     ZBoe    G    C        0      0        2 
  22   chr22_41641381     ZGre    G    C        0      0        2 
  22   chr22_41641381     ZHar    G    C        0      0        2 
  22   chr22_41641381   Sample    G    C        0      0        2 
  22   chr22_41685729     AAsi    G    C        0      0        2 
  22   chr22_41685729     AKia    G    C        0      0        2 
  22   chr22_41685729     AOna    G    C        0      0        2 
  22   chr22_41685729     ASom    G    C        0      0        2 
  22   chr22_41685729     HCab    G    C        1      2        2 
  22   chr22_41685729     HPrz    G    C        1      2        2 
  22   chr22_41685729     ZBoe    G    C        0      0        2 
  22   chr22_41685729     ZGre    G    C        0      0        2 
  22   chr22_41685729     ZHar    G    C        0      0        2 
  22   chr22_41685729   Sample    G    C        0      0        2 
  22   chr22_41697673     AAsi    C    G        0      0        2 
  22   chr22_41697673     AKia    C    G        0      0        2 
  22   chr22_41697673     AOna    C    G        0      0        2 
  22   chr22_41697673     ASom    C    G        0      0        2 
  22   chr22_41697673     HCab    C    G        0      0        2 
  22   chr22_41697673     HPrz    C    G        0      0        2 
  22   chr22_41697673     ZBoe    C    G        0      0        2 
  22   chr22_41697673     ZGre    C    G        0      0        2 
  22   chr22_41697673     ZHar    C    G        1      2        2 
  22   chr22_41697673   Sample    C    G        0      0        2 
  22   chr22_41701828     AAsi    A    T        0      0        2 
  22   chr22_41701828     AKia    A    T        0      0        2 
  22   chr22_41701828     AOna    A    T        0      0        2 
  22   chr22_41701828     ASom    A    T        0      0        2 
  22   chr22_41701828     HCab    A    T        1      2        2 
  22   chr22_41701828     HPrz    A    T        1      2        2 
  22   chr22_41701828     ZBoe    A    T        0      0        2 
  22   chr22_41701828     ZGre    A    T        0      0        2 
  22   chr22_41701828     ZHar    A    T        0      0        2 
  22   chr22_41701828   Sample    A    T        0      0        2 
  22   chr22_41738175     AAsi    A    T        0      0        2 
  22   chr22_41738175     AKia    A    T        0      0        2 
  22   chr22_41738175     AOna    A    T        0      0        2 
  22   chr22_41738175     ASom    A    T        0      0        2 
  22   chr22_41738175     HCab    A    T        0      0        2 
  22   chr22_41738175     HPrz    A    T        0      0        2 
  22   chr22_41738175     ZBoe    A    T      0.5      1        2 
  22   chr22_41738175     ZGre    A    T        0      0        2 
  22   chr22_41738175     ZHar    A    T        0      0        2 
  22   chr22_41738175   Sample    A    T        0      0        2 
  22   chr22_41760201     AAsi    A    C        0      0        2 
  22   chr22_41760201     AKia    A    C        0      0        2 
  22   chr22_41760201     AOna    A    C        0      0        2 
  22   chr22_41760201     ASom    A    C        0      0        2 
  22   chr22_41760201     HCab    A    C        0      0        2 
  22   chr22_41760201     HPrz    A    C        0      0        2 
  22   chr22_41760201     ZBoe    A    C        0      0        2 
  22   chr22_41760201     ZGre    A    C        1      2        2 
  22   chr22_41760201     ZHar    A    C        0      0        2 
  22   chr22_41760201   Sample    A    C        0      0        2 
  22   chr22_41767578     AAsi    G    T        0      0        2 
  22   chr22_41767578     AKia    G    T        0      0        2 
  22   chr22_41767578     AOna    G    T        0      0        2 
  22   chr22_41767578     ASom    G    T        0      0        2 
  22   chr22_41767578     HCab    G    T        1      2        2 
  22   chr22_41767578     HPrz    G    T        1      2        2 
  22   chr22_41767578     ZBoe    G    T        0      0        2 
  22   chr22_41767578     ZGre    G    T        0      0        2 
  22   chr22_41767578     ZHar    G    T        0      0        2 
  22   chr22_41767578   Sample    G    T        0      0        2 
  22   chr22_41775605     AAsi    C    A        0      0        2 
  22   chr22_41775605     AKia    C    A        0      0        2 
  22   chr22_41775605     AOna    C    A        0      0        2 
  22   chr22_41775605     ASom    C    A        0      0        2 
  22   chr22_41775605     HCab    C    A        1      2        2 
  22   chr22_41775605     HPrz    C    A        1      2        2 
  22   chr22_41775605     ZBoe    C    A        0      0        2 
  22   chr22_41775605     ZGre    C    A        0      0        2 
  22   chr22_41775605     ZHar    C    A        0      0        2 
  22   chr22_41775605   Sample    C    A        0      0        2 
  22   chr22_41785105     AAsi    A    C        0      0        2 
  22   chr22_41785105     AKia    A    C      0.5      1        2 
  22   chr22_41785105     AOna    A    C        0      0        2 
  22   chr22_41785105     ASom    A    C        0      0        2 
  22   chr22_41785105     HCab    A    C        0      0        2 
  22   chr22_41785105     HPrz    A    C        0      0        2 
  22   chr22_41785105     ZBoe    A    C        0      0        2 
  22   chr22_41785105     ZGre    A    C        0      0        2 
  22   chr22_41785105     ZHar    A    C        0      0        2 
  22   chr22_41785105   Sample    A    C        0      0        2 
  22   chr22_41813571     AAsi    G    T        0      0        2 
  22   chr22_41813571     AKia    G    T        0      0        2 
  22   chr22_41813571     AOna    G    T        0      0        2 
  22   chr22_41813571     ASom    G    T        0      0        2 
  22   chr22_41813571     HCab    G    T        1      2        2 
  22   chr22_41813571     HPrz    G    T        1      2        2 
  22   chr22_41813571     ZBoe    G    T        0      0        2 
  22   chr22_41813571     ZGre    G    T        0      0        2 
  22   chr22_41813571     ZHar    G    T        0      0        2 
  22   chr22_41813571   Sample    G    T        0      0        2 
  22   chr22_41830781     AAsi    C    A        0      0        2 
  22   chr22_41830781     AKia    C    A        0      0        2 
  22   chr22_41830781     AOna    C    A        0      0        2 
  22   chr22_41830781     ASom    C    A        0      0        2 
  22   chr22_41830781     HCab    C    A        0      0        2 
  22   chr22_41830781     HPrz    C    A        0      0        2 
  22   chr22_41830781     ZBoe    C    A        1      2        2 
  22   chr22_41830781     ZGre    C    A        0      0        2 
  22   chr22_41830781     ZHar    C    A        1      2        2 
  22   chr22_41830781   Sample    C    A        0      0        2 
  22   chr22_41830863     AAsi    T    G        0      0        2 
  22   chr22_41830863     AKia    T    G        0      0        2 
  22   chr22_41830863     AOna    T    G        0      0        2 
  22   chr22_41830863     ASom    T    G        0      0        2 
  22   chr22_41830863     HCab    T    G        0      0        2 
  22   chr22_41830863     HPrz    T    G        0      0        2 
  22   chr22_41830863     ZBoe    T    G      0.5      1        2 
  22   chr22_41830863     ZGre    T    G        0      0        2 
  22   chr22_41830863     ZHar    T    G        0      0        2 
  22   chr22_41830863   Sample    T    G        0      0        2 
  22   chr22_41846350     AAsi    C    G        0      0        2 
  22   chr22_41846350     AKia    C    G        0      0        2 
  22   chr22_41846350     AOna    C    G        0      0        2 
  22   chr22_41846350     ASom    C    G        0      0        2 
  22   chr22_41846350     HCab    C    G        0      0        2 
  22   chr22_41846350     HPrz    C    G        0      0        2 
  22   chr22_41846350     ZBoe    C    G        1      2        2 
  22   chr22_41846350     ZGre    C    G        1      2        2 
  22   chr22_41846350     ZHar    C    G        1      2        2 
  22   chr22_41846350   Sample    C    G        0      0        2 
  22   chr22_41847581     AAsi    G    T      0.5      1        2 
  22   chr22_41847581     AKia    G    T        0      0        2 
  22   chr22_41847581     AOna    G    T        0      0        2 
  22   chr22_41847581     ASom    G    T        1      2        2 
  22   chr22_41847581     HCab    G    T        0      0        2 
  22   chr22_41847581     HPrz    G    T        0      0        2 
  22   chr22_41847581     ZBoe    G    T        0      0        2 
  22   chr22_41847581     ZGre    G    T        0      0        2 
  22   chr22_41847581     ZHar    G    T        0      0        2 
  22   chr22_41847581   Sample    G    T        0      0        2 
  22   chr22_41871448     AAsi    C    A        0      0        2 
  22   chr22_41871448     AKia    C    A        0      0        2 
  22   chr22_41871448     AOna    C    A      0.5      1        2 
  22   chr22_41871448     ASom    C    A        0      0        2 
  22   chr22_41871448     HCab    C    A        0      0        2 
  22   chr22_41871448     HPrz    C    A        0      0        2 
  22   chr22_41871448     ZBoe    C    A        0      0        2 
  22   chr22_41871448     ZGre    C    A        0      0        2 
  22   chr22_41871448     ZHar    C    A        0      0        2 
  22   chr22_41871448   Sample    C    A        0      0        2 
  22   chr22_41876258     AAsi    G    T        1      2        2 
  22   chr22_41876258     AKia    G    T        0      0        2 
  22   chr22_41876258     AOna    G    T        0      0        2 
  22   chr22_41876258     ASom    G    T        1      2        2 
  22   chr22_41876258     HCab    G    T        0      0        2 
  22   chr22_41876258     HPrz    G    T        0      0        2 
  22   chr22_41876258     ZBoe    G    T        0      0        2 
  22   chr22_41876258     ZGre    G    T        0      0        2 
  22   chr22_41876258     ZHar    G    T        0      0        2 
  22   chr22_41876258   Sample    G    T        1      2        2 
  22   chr22_41878512     AAsi    G    T        0      0        2 
  22   chr22_41878512     AKia    G    T        0      0        2 
  22   chr22_41878512     AOna    G    T        0      0        2 
  22   chr22_41878512     ASom    G    T        0      0        2 
  22   chr22_41878512     HCab    G    T        1      2        2 
  22   chr22_41878512     HPrz    G    T        1      2        2 
  22   chr22_41878512     ZBoe    G    T        0      0        2 
  22   chr22_41878512     ZGre    G    T        0      0        2 
  22   chr22_41878512     ZHar    G    T        0      0        2 
  22   chr22_41878512   Sample    G    T        0      0        2 
  22   chr22_41893553     AAsi    A    C        0      0        2 
  22   chr22_41893553     AKia    A    C        0      0        2 
  22   chr22_41893553     AOna    A    C        0      0        2 
  22   chr22_41893553     ASom    A    C        0      0        2 
  22   chr22_41893553     HCab    A    C        0      0        2 
  22   chr22_41893553     HPrz    A    C        0      0        2 
  22   chr22_41893553     ZBoe    A    C        0      0        2 
  22   chr22_41893553     ZGre    A    C        1      2        2 
  22   chr22_41893553     ZHar    A    C        1      2        2 
  22   chr22_41893553   Sample    A    C        0      0        2 
  22   chr22_41900562     AAsi    A    C        0      0        2 
  22   chr22_41900562     AKia    A    C        0      0        2 
  22   chr22_41900562     AOna    A    C        0      0        2 
  22   chr22_41900562     ASom    A    C        0      0        2 
  22   chr22_41900562     HCab    A    C        0      0        2 
  22   chr22_41900562     HPrz    A    C      0.5      1        2 
  22   chr22_41900562     ZBoe    A    C        0      0        2 
  22   chr22_41900562     ZGre    A    C        0      0        2 
  22   chr22_41900562     ZHar    A    C        0      0        2 
  22   chr22_41900562   Sample    A    C        0      0        2 
  22   chr22_41978644     AAsi    A    T        0      0        2 
  22   chr22_41978644     AKia    A    T        0      0        2 
  22   chr22_41978644     AOna    A    T        0      0        2 
  22   chr22_41978644     ASom    A    T        0      0        2 
  22   chr22_41978644     HCab    A    T        0      0        2 
  22   chr22_41978644     HPrz    A    T        0      0        2 
  22   chr22_41978644     ZBoe    A    T        0      0        2 
  22   chr22_41978644     ZGre    A    T        1      2        2 
  22   chr22_41978644     ZHar    A    T        0      0        2 
  22   chr22_41978644   Sample    A    T        0      0        2 
  22   chr22_41992865     AAsi    C    G        0      0        2 
  22   chr22_41992865     AKia    C    G        0      0        2 
  22   chr22_41992865     AOna    C    G        0      0        2 
  22   chr22_41992865     ASom    C    G      0.5      1        2 
  22   chr22_41992865     HCab    C    G        0      0        2 
  22   chr22_41992865     HPrz    C    G        0      0        2 
  22   chr22_41992865     ZBoe    C    G        0      0        2 
  22   chr22_41992865     ZGre    C    G        0      0        2 
  22   chr22_41992865     ZHar    C    G        0      0        2 
  22   chr22_41992865   Sample    C    G        0      0        2 
  22   chr22_41999489     AAsi    C    A        0      0        2 
  22   chr22_41999489     AKia    C    A        0      0        2 
  22   chr22_41999489     AOna    C    A        0      0        2 
  22   chr22_41999489     ASom    C    A        0      0        2 
  22   chr22_41999489     HCab    C    A        0      0        2 
  22   chr22_41999489     HPrz    C    A        0      0        2 
  22   chr22_41999489     ZBoe    C    A        0      0        2 
  22   chr22_41999489     ZGre    C    A        1      2        2 
  22   chr22_41999489     ZHar    C    A        0      0        2 
  22   chr22_41999489   Sample    C    A        0      0        2 
  22   chr22_42005940     AAsi    G    C        0      0        2 
  22   chr22_42005940     AKia    G    C        0      0        2 
  22   chr22_42005940     AOna    G    C        0      0        2 
  22   chr22_42005940     ASom    G    C        0      0        2 
  22   chr22_42005940     HCab    G    C        0      0        2 
  22   chr22_42005940     HPrz    G    C        0      0        2 
  22   chr22_42005940     ZBoe    G    C        0      0        2 
  22   chr22_42005940     ZGre    G    C        0      0        2 
  22   chr22_42005940     ZHar    G    C        1      2        2 
  22   chr22_42005940   Sample    G    C        0      0        2 
  22   chr22_42011998     AAsi    G    C        0      0        2 
  22   chr22_42011998     AKia    G    C        1      2        2 
  22   chr22_42011998     AOna    G    C        1      2        2 
  22   chr22_42011998     ASom    G    C        0      0        2 
  22   chr22_42011998     HCab    G    C        0      0        2 
  22   chr22_42011998     HPrz    G    C        0      0        2 
  22   chr22_42011998     ZBoe    G    C        0      0        2 
  22   chr22_42011998     ZGre    G    C        0      0        2 
  22   chr22_42011998     ZHar    G    C        0      0        2 
  22   chr22_42011998   Sample    G    C        0      0        2 
  22   chr22_42020490     AAsi    G    T        0      0        2 
  22   chr22_42020490     AKia    G    T        1      2        2 
  22   chr22_42020490     AOna    G    T        0      0        2 
  22   chr22_42020490     ASom    G    T        0      0        2 
  22   chr22_42020490     HCab    G    T        0      0        2 
  22   chr22_42020490     HPrz    G    T        0      0        2 
  22   chr22_42020490     ZBoe    G    T        0      0        2 
  22   chr22_42020490     ZGre    G    T        0      0        2 
  22   chr22_42020490     ZHar    G    T        0      0        2 
  22   chr22_42020490   Sample    G    T        0      0        2 
  22   chr22_42025409     AAsi    C    A        0      0        2 
  22   chr22_42025409     AKia    C    A        0      0        2 
  22   chr22_42025409     AOna    C    A        0      0        2 
  22   chr22_42025409     ASom    C    A        0      0        2 
  22   chr22_42025409     HCab    C    A      0.5      1        2 
  22   chr22_42025409     HPrz    C    A        0      0        2 
  22   chr22_42025409     ZBoe    C    A        0      0        2 
  22   chr22_42025409     ZGre    C    A        0      0        2 
  22   chr22_42025409     ZHar    C    A        0      0        2 
  22   chr22_42025409   Sample    C    A        0      0        2 
  22   chr22_42039414     AAsi    A    C        0      0        2 
  22   chr22_42039414     AKia    A    C      0.5      1        2 
  22   chr22_42039414     AOna    A    C        0      0        2 
  22   chr22_42039414     ASom    A    C        0      0        2 
  22   chr22_42039414     HCab    A    C        0      0        2 
  22   chr22_42039414     HPrz    A    C        0      0        2 
  22   chr22_42039414     ZBoe    A    C        0      0        2 
  22   chr22_42039414     ZGre    A    C        0      0        2 
  22   chr22_42039414     ZHar    A    C        0      0        2 
  22   chr22_42039414   Sample    A    C        0      0        2 
  22   chr22_42043092     AAsi    C    A        0      0        2 
  22   chr22_42043092     AKia    C    A        0      0        2 
  22   chr22_42043092     AOna    C    A        0      0        2 
  22   chr22_42043092     ASom    C    A        0      0        2 
  22   chr22_42043092     HCab    C    A        0      0        2 
  22   chr22_42043092     HPrz    C    A        0      0        2 
  22   chr22_42043092     ZBoe    C    A        0      0        2 
  22   chr22_42043092     ZGre    C    A        1      2        2 
  22   chr22_42043092     ZHar    C    A        0      0        2 
  22   chr22_42043092   Sample    C    A        0      0        2 
  22   chr22_42048047     AAsi    T    G        0      0        2 
  22   chr22_42048047     AKia    T    G        0      0        2 
  22   chr22_42048047     AOna    T    G        0      0        2 
  22   chr22_42048047     ASom    T    G        0      0        2 
  22   chr22_42048047     HCab    T    G        0      0        2 
  22   chr22_42048047     HPrz    T    G        0      0        2 
  22   chr22_42048047     ZBoe    T    G        0      0        2 
  22   chr22_42048047     ZGre    T    G        0      0        2 
  22   chr22_42048047     ZHar    T    G      0.5      1        2 
  22   chr22_42048047   Sample    T    G        0      0        2 
  22   chr22_42048066     AAsi    G    T        0      0        2 
  22   chr22_42048066     AKia    G    T        0      0        2 
  22   chr22_42048066     AOna    G    T        0      0        2 
  22   chr22_42048066     ASom    G    T        0      0        2 
  22   chr22_42048066     HCab    G    T        0      0        2 
  22   chr22_42048066     HPrz    G    T        0      0        2 
  22   chr22_42048066     ZBoe    G    T      0.5      1        2 
  22   chr22_42048066     ZGre    G    T        0      0        2 
  22   chr22_42048066     ZHar    G    T        0      0        2 
  22   chr22_42048066   Sample    G    T        0      0        2 
  22   chr22_42082461     AAsi    G    T        0      0        2 
  22   chr22_42082461     AKia    G    T        0      0        2 
  22   chr22_42082461     AOna    G    T        0      0        2 
  22   chr22_42082461     ASom    G    T        0      0        2 
  22   chr22_42082461     HCab    G    T        0      0        2 
  22   chr22_42082461     HPrz    G    T        0      0        2 
  22   chr22_42082461     ZBoe    G    T      0.5      1        2 
  22   chr22_42082461     ZGre    G    T        0      0        2 
  22   chr22_42082461     ZHar    G    T        0      0        2 
  22   chr22_42082461   Sample    G    T        0      0        2 
  22   chr22_42087188     AAsi    G    T        0      0        2 
  22   chr22_42087188     AKia    G    T        0      0        2 
  22   chr22_42087188     AOna    G    T        0      0        2 
  22   chr22_42087188     ASom    G    T        0      0        2 
  22   chr22_42087188     HCab    G    T        0      0        2 
  22   chr22_42087188     HPrz    G    T        0      0        2 
  22   chr22_42087188     ZBoe    G    T        0      0        2 
  22   chr22_42087188     ZGre    G    T      0.5      1        2 
  22   chr22_42087188     ZHar    G    T        0      0        2 
  22   chr22_42087188   Sample    G    T        0      0        2 
  22   chr22_42116468     AAsi    G    C        0      0        2 
  22   chr22_42116468     AKia    G    C        0      0        2 
  22   chr22_42116468     AOna    G    C        0      0        2 
  22   chr22_42116468     ASom    G    C        0      0        2 
  22   chr22_42116468     HCab    G    C      0.5      1        2 
  22   chr22_42116468     HPrz    G    C        0      0        2 
  22   chr22_42116468     ZBoe    G    C        0      0        2 
  22   chr22_42116468     ZGre    G    C        0      0        2 
  22   chr22_42116468     ZHar    G    C        0      0        2 
  22   chr22_42116468   Sample    G    C        0      0        2 
  22   chr22_42142226     AAsi    C    G        0      0        2 
  22   chr22_42142226     AKia    C    G        0      0        2 
  22   chr22_42142226     AOna    C    G        0      0        2 
  22   chr22_42142226     ASom    C    G      0.5      1        2 
  22   chr22_42142226     HCab    C    G        0      0        2 
  22   chr22_42142226     HPrz    C    G        0      0        2 
  22   chr22_42142226     ZBoe    C    G        0      0        2 
  22   chr22_42142226     ZGre    C    G        0      0        2 
  22   chr22_42142226     ZHar    C    G        0      0        2 
  22   chr22_42142226   Sample    C    G        1      2        2 
  22   chr22_42146611     AAsi    C    A        0      0        2 
  22   chr22_42146611     AKia    C    A        0      0        2 
  22   chr22_42146611     AOna    C    A        0      0        2 
  22   chr22_42146611     ASom    C    A        0      0        2 
  22   chr22_42146611     HCab    C    A        1      2        2 
  22   chr22_42146611     HPrz    C    A        1      2        2 
  22   chr22_42146611     ZBoe    C    A        0      0        2 
  22   chr22_42146611     ZGre    C    A        0      0        2 
  22   chr22_42146611     ZHar    C    A        0      0        2 
  22   chr22_42146611   Sample    C    A        0      0        2 
  22   chr22_42147218     AAsi    C    G        0      0        2 
  22   chr22_42147218     AKia    C    G        0      0        2 
  22   chr22_42147218     AOna    C    G        0      0        2 
  22   chr22_42147218     ASom    C    G        0      0        2 
  22   chr22_42147218     HCab    C    G        1      2        2 
  22   chr22_42147218     HPrz    C    G        1      2        2 
  22   chr22_42147218     ZBoe    C    G        0      0        2 
  22   chr22_42147218     ZGre    C    G        0      0        2 
  22   chr22_42147218     ZHar    C    G        0      0        2 
  22   chr22_42147218   Sample    C    G        0      0        2 
  22   chr22_42149419     AAsi    C    A        0      0        2 
  22   chr22_42149419     AKia    C    A        0      0        2 
  22   chr22_42149419     AOna    C    A        0      0        2 
  22   chr22_42149419     ASom    C    A        0      0        2 
  22   chr22_42149419     HCab    C    A        0      0        2 
  22   chr22_42149419     HPrz    C    A        0      0        2 
  22   chr22_42149419     ZBoe    C    A      0.5      1        2 
  22   chr22_42149419     ZGre    C    A        0      0        2 
  22   chr22_42149419     ZHar    C    A        0      0        2 
  22   chr22_42149419   Sample    C    A        0      0        2 
  22   chr22_42157371     AAsi    C    A        0      0        2 
  22   chr22_42157371     AKia    C    A        0      0        2 
  22   chr22_42157371     AOna    C    A        1      2        2 
  22   chr22_42157371     ASom    C    A        0      0        2 
  22   chr22_42157371     HCab    C    A        0      0        2 
  22   chr22_42157371     HPrz    C    A        0      0        2 
  22   chr22_42157371     ZBoe    C    A        0      0        2 
  22   chr22_42157371     ZGre    C    A        0      0        2 
  22   chr22_42157371     ZHar    C    A        0      0        2 
  22   chr22_42157371   Sample    C    A        0      0        2 
  22   chr22_42197820     AAsi    T    G        0      0        2 
  22   chr22_42197820     AKia    T    G      0.5      1        2 
  22   chr22_42197820     AOna    T    G        0      0        2 
  22   chr22_42197820     ASom    T    G        0      0        2 
  22   chr22_42197820     HCab    T    G        0      0        2 
  22   chr22_42197820     HPrz    T    G        0      0        2 
  22   chr22_42197820     ZBoe    T    G        0      0        2 
  22   chr22_42197820     ZGre    T    G        0      0        2 
  22   chr22_42197820     ZHar    T    G        0      0        2 
  22   chr22_42197820   Sample    T    G        0      0        2 
  22   chr22_42262316     AAsi    G    T        0      0        2 
  22   chr22_42262316     AKia    G    T        0      0        2 
  22   chr22_42262316     AOna    G    T        0      0        2 
  22   chr22_42262316     ASom    G    T        0      0        2 
  22   chr22_42262316     HCab    G    T        0      0        2 
  22   chr22_42262316     HPrz    G    T        0      0        2 
  22   chr22_42262316     ZBoe    G    T        0      0        2 
  22   chr22_42262316     ZGre    G    T        0      0        2 
  22   chr22_42262316     ZHar    G    T      0.5      1        2 
  22   chr22_42262316   Sample    G    T        0      0        2 
  22   chr22_42263987     AAsi    C    G        0      0        2 
  22   chr22_42263987     AKia    C    G        0      0        2 
  22   chr22_42263987     AOna    C    G        0      0        2 
  22   chr22_42263987     ASom    C    G        0      0        2 
  22   chr22_42263987     HCab    C    G        1      2        2 
  22   chr22_42263987     HPrz    C    G        1      2        2 
  22   chr22_42263987     ZBoe    C    G        0      0        2 
  22   chr22_42263987     ZGre    C    G        0      0        2 
  22   chr22_42263987     ZHar    C    G        0      0        2 
  22   chr22_42263987   Sample    C    G        0      0        2 
  22   chr22_42268353     AAsi    A    C        0      0        2 
  22   chr22_42268353     AKia    A    C        0      0        2 
  22   chr22_42268353     AOna    A    C        0      0        2 
  22   chr22_42268353     ASom    A    C        0      0        2 
  22   chr22_42268353     HCab    A    C        0      0        2 
  22   chr22_42268353     HPrz    A    C        0      0        2 
  22   chr22_42268353     ZBoe    A    C        0      0        2 
  22   chr22_42268353     ZGre    A    C      0.5      1        2 
  22   chr22_42268353     ZHar    A    C        0      0        2 
  22   chr22_42268353   Sample    A    C        0      0        2 
  22   chr22_42270226     AAsi    C    G        0      0        2 
  22   chr22_42270226     AKia    C    G        0      0        2 
  22   chr22_42270226     AOna    C    G        0      0        2 
  22   chr22_42270226     ASom    C    G        0      0        2 
  22   chr22_42270226     HCab    C    G        0      0        2 
  22   chr22_42270226     HPrz    C    G        0      0        2 
  22   chr22_42270226     ZBoe    C    G        1      2        2 
  22   chr22_42270226     ZGre    C    G        1      2        2 
  22   chr22_42270226     ZHar    C    G        1      2        2 
  22   chr22_42270226   Sample    C    G        0      0        2 
  22   chr22_42288191     AAsi    G    C        0      0        2 
  22   chr22_42288191     AKia    G    C        0      0        2 
  22   chr22_42288191     AOna    G    C        0      0        2 
  22   chr22_42288191     ASom    G    C        0      0        2 
  22   chr22_42288191     HCab    G    C        0      0        2 
  22   chr22_42288191     HPrz    G    C        1      2        2 
  22   chr22_42288191     ZBoe    G    C        0      0        2 
  22   chr22_42288191     ZGre    G    C        0      0        2 
  22   chr22_42288191     ZHar    G    C        0      0        2 
  22   chr22_42288191   Sample    G    C        0      0        2 
  22   chr22_42293059     AAsi    C    G        0      0        2 
  22   chr22_42293059     AKia    C    G        0      0        2 
  22   chr22_42293059     AOna    C    G        0      0        2 
  22   chr22_42293059     ASom    C    G        0      0        2 
  22   chr22_42293059     HCab    C    G        1      2        2 
  22   chr22_42293059     HPrz    C    G        1      2        2 
  22   chr22_42293059     ZBoe    C    G        0      0        2 
  22   chr22_42293059     ZGre    C    G        0      0        2 
  22   chr22_42293059     ZHar    C    G        0      0        2 
  22   chr22_42293059   Sample    C    G        0      0        2 
  22   chr22_42321465     AAsi    A    T        0      0        2 
  22   chr22_42321465     AKia    A    T        0      0        2 
  22   chr22_42321465     AOna    A    T        0      0        2 
  22   chr22_42321465     ASom    A    T        0      0        2 
  22   chr22_42321465     HCab    A    T        0      0        2 
  22   chr22_42321465     HPrz    A    T        0      0        2 
  22   chr22_42321465     ZBoe    A    T      0.5      1        2 
  22   chr22_42321465     ZGre    A    T        0      0        2 
  22   chr22_42321465     ZHar    A    T        0      0        2 
  22   chr22_42321465   Sample    A    T        0      0        2 
  22   chr22_42356544     AAsi    T    A        0      0        2 
  22   chr22_42356544     AKia    T    A        0      0        2 
  22   chr22_42356544     AOna    T    A        0      0        2 
  22   chr22_42356544     ASom    T    A        0      0        2 
  22   chr22_42356544     HCab    T    A        0      0        2 
  22   chr22_42356544     HPrz    T    A        0      0        2 
  22   chr22_42356544     ZBoe    T    A      0.5      1        2 
  22   chr22_42356544     ZGre    T    A        0      0        2 
  22   chr22_42356544     ZHar    T    A        0      0        2 
  22   chr22_42356544   Sample    T    A        0      0        2 
  22   chr22_42365821     AAsi    A    C        0      0        2 
  22   chr22_42365821     AKia    A    C        0      0        2 
  22   chr22_42365821     AOna    A    C        0      0        2 
  22   chr22_42365821     ASom    A    C        0      0        2 
  22   chr22_42365821     HCab    A    C        1      2        2 
  22   chr22_42365821     HPrz    A    C        1      2        2 
  22   chr22_42365821     ZBoe    A    C        0      0        2 
  22   chr22_42365821     ZGre    A    C        0      0        2 
  22   chr22_42365821     ZHar    A    C        0      0        2 
  22   chr22_42365821   Sample    A    C        0      0        2 
  22   chr22_42396677     AAsi    T    G        0      0        2 
  22   chr22_42396677     AKia    T    G        0      0        2 
  22   chr22_42396677     AOna    T    G        0      0        2 
  22   chr22_42396677     ASom    T    G        0      0        2 
  22   chr22_42396677     HCab    T    G      0.5      1        2 
  22   chr22_42396677     HPrz    T    G        1      2        2 
  22   chr22_42396677     ZBoe    T    G        0      0        2 
  22   chr22_42396677     ZGre    T    G        0      0        2 
  22   chr22_42396677     ZHar    T    G        0      0        2 
  22   chr22_42396677   Sample    T    G        0      0        2 
  22   chr22_42416154     AAsi    A    T        0      0        2 
  22   chr22_42416154     AKia    A    T        0      0        2 
  22   chr22_42416154     AOna    A    T        0      0        2 
  22   chr22_42416154     ASom    A    T        0      0        2 
  22   chr22_42416154     HCab    A    T        0      0        2 
  22   chr22_42416154     HPrz    A    T        0      0        2 
  22   chr22_42416154     ZBoe    A    T        0      0        2 
  22   chr22_42416154     ZGre    A    T      0.5      1        2 
  22   chr22_42416154     ZHar    A    T        0      0        2 
  22   chr22_42416154   Sample    A    T        0      0        2 
  22   chr22_42430503     AAsi    G    T        0      0        2 
  22   chr22_42430503     AKia    G    T        0      0        2 
  22   chr22_42430503     AOna    G    T        0      0        2 
  22   chr22_42430503     ASom    G    T        0      0        2 
  22   chr22_42430503     HCab    G    T        1      2        2 
  22   chr22_42430503     HPrz    G    T        1      2        2 
  22   chr22_42430503     ZBoe    G    T        0      0        2 
  22   chr22_42430503     ZGre    G    T        0      0        2 
  22   chr22_42430503     ZHar    G    T        0      0        2 
  22   chr22_42430503   Sample    G    T        0      0        2 
  22   chr22_42451195     AAsi    A    C        0      0        2 
  22   chr22_42451195     AKia    A    C        0      0        2 
  22   chr22_42451195     AOna    A    C        0      0        2 
  22   chr22_42451195     ASom    A    C        0      0        2 
  22   chr22_42451195     HCab    A    C        0      0        2 
  22   chr22_42451195     HPrz    A    C        0      0        2 
  22   chr22_42451195     ZBoe    A    C        0      0        2 
  22   chr22_42451195     ZGre    A    C      0.5      1        2 
  22   chr22_42451195     ZHar    A    C        0      0        2 
  22   chr22_42451195   Sample    A    C        0      0        2 
  22   chr22_42469159     AAsi    T    G        0      0        2 
  22   chr22_42469159     AKia    T    G        0      0        2 
  22   chr22_42469159     AOna    T    G        0      0        2 
  22   chr22_42469159     ASom    T    G        0      0        2 
  22   chr22_42469159     HCab    T    G        0      0        2 
  22   chr22_42469159     HPrz    T    G        0      0        2 
  22   chr22_42469159     ZBoe    T    G        0      0        2 
  22   chr22_42469159     ZGre    T    G        0      0        2 
  22   chr22_42469159     ZHar    T    G      0.5      1        2 
  22   chr22_42469159   Sample    T    G        0      0        2 
  22   chr22_42484216     AAsi    G    T        0      0        2 
  22   chr22_42484216     AKia    G    T        0      0        2 
  22   chr22_42484216     AOna    G    T      0.5      1        2 
  22   chr22_42484216     ASom    G    T        0      0        2 
  22   chr22_42484216     HCab    G    T        0      0        2 
  22   chr22_42484216     HPrz    G    T        0      0        2 
  22   chr22_42484216     ZBoe    G    T        0      0        2 
  22   chr22_42484216     ZGre    G    T        0      0        2 
  22   chr22_42484216     ZHar    G    T        0      0        2 
  22   chr22_42484216   Sample    G    T        0      0        2 
  22   chr22_42493509     AAsi    A    C        0      0        2 
  22   chr22_42493509     AKia    A    C        0      0        2 
  22   chr22_42493509     AOna    A    C      0.5      1        2 
  22   chr22_42493509     ASom    A    C        0      0        2 
  22   chr22_42493509     HCab    A    C        0      0        2 
  22   chr22_42493509     HPrz    A    C        0      0        2 
  22   chr22_42493509     ZBoe    A    C        0      0        2 
  22   chr22_42493509     ZGre    A    C        0      0        2 
  22   chr22_42493509     ZHar    A    C        0      0        2 
  22   chr22_42493509   Sample    A    C        0      0        2 
  22   chr22_42499813     AAsi    G    C        0      0        2 
  22   chr22_42499813     AKia    G    C        0      0        2 
  22   chr22_42499813     AOna    G    C        0      0        2 
  22   chr22_42499813     ASom    G    C        0      0        2 
  22   chr22_42499813     HCab    G    C        1      2        2 
  22   chr22_42499813     HPrz    G    C        1      2        2 
  22   chr22_42499813     ZBoe    G    C        0      0        2 
  22   chr22_42499813     ZGre    G    C        0      0        2 
  22   chr22_42499813     ZHar    G    C        0      0        2 
  22   chr22_42499813   Sample    G    C        0      0        2 
  22   chr22_42520008     AAsi    C    A        0      0        2 
  22   chr22_42520008     AKia    C    A        0      0        2 
  22   chr22_42520008     AOna    C    A        1      2        2 
  22   chr22_42520008     ASom    C    A        0      0        2 
  22   chr22_42520008     HCab    C    A        0      0        2 
  22   chr22_42520008     HPrz    C    A        0      0        2 
  22   chr22_42520008     ZBoe    C    A        0      0        2 
  22   chr22_42520008     ZGre    C    A        0      0        2 
  22   chr22_42520008     ZHar    C    A        0      0        2 
  22   chr22_42520008   Sample    C    A        0      0        2 
  22   chr22_42543690     AAsi    C    G        0      0        2 
  22   chr22_42543690     AKia    C    G        0      0        2 
  22   chr22_42543690     AOna    C    G        0      0        2 
  22   chr22_42543690     ASom    C    G        0      0        2 
  22   chr22_42543690     HCab    C    G        0      0        2 
  22   chr22_42543690     HPrz    C    G        0      0        2 
  22   chr22_42543690     ZBoe    C    G        1      2        2 
  22   chr22_42543690     ZGre    C    G        0      0        2 
  22   chr22_42543690     ZHar    C    G        0      0        2 
  22   chr22_42543690   Sample    C    G        0      0        2 
  22   chr22_42551417     AAsi    G    T        0      0        2 
  22   chr22_42551417     AKia    G    T        0      0        2 
  22   chr22_42551417     AOna    G    T        0      0        2 
  22   chr22_42551417     ASom    G    T        0      0        2 
  22   chr22_42551417     HCab    G    T        1      2        2 
  22   chr22_42551417     HPrz    G    T        1      2        2 
  22   chr22_42551417     ZBoe    G    T        0      0        2 
  22   chr22_42551417     ZGre    G    T        0      0        2 
  22   chr22_42551417     ZHar    G    T        0      0        2 
  22   chr22_42551417   Sample    G    T        0      0        2 
  22   chr22_42552710     AAsi    A    C        0      0        2 
  22   chr22_42552710     AKia    A    C        0      0        2 
  22   chr22_42552710     AOna    A    C      0.5      1        2 
  22   chr22_42552710     ASom    A    C        0      0        2 
  22   chr22_42552710     HCab    A    C        0      0        2 
  22   chr22_42552710     HPrz    A    C        0      0        2 
  22   chr22_42552710     ZBoe    A    C        0      0        2 
  22   chr22_42552710     ZGre    A    C        0      0        2 
  22   chr22_42552710     ZHar    A    C        0      0        2 
  22   chr22_42552710   Sample    A    C        0      0        2 
  22   chr22_42557441     AAsi    T    A        0      0        2 
  22   chr22_42557441     AKia    T    A        0      0        2 
  22   chr22_42557441     AOna    T    A        0      0        2 
  22   chr22_42557441     ASom    T    A        0      0        2 
  22   chr22_42557441     HCab    T    A      0.5      1        2 
  22   chr22_42557441     HPrz    T    A        0      0        2 
  22   chr22_42557441     ZBoe    T    A        0      0        2 
  22   chr22_42557441     ZGre    T    A        0      0        2 
  22   chr22_42557441     ZHar    T    A        0      0        2 
  22   chr22_42557441   Sample    T    A        0      0        2 
  22   chr22_42577287     AAsi    A    T        0      0        2 
  22   chr22_42577287     AKia    A    T      0.5      1        2 
  22   chr22_42577287     AOna    A    T        0      0        2 
  22   chr22_42577287     ASom    A    T        0      0        2 
  22   chr22_42577287     HCab    A    T        0      0        2 
  22   chr22_42577287     HPrz    A    T        0      0        2 
  22   chr22_42577287     ZBoe    A    T        0      0        2 
  22   chr22_42577287     ZGre    A    T        0      0        2 
  22   chr22_42577287     ZHar    A    T        0      0        2 
  22   chr22_42577287   Sample    A    T        0      0        2 
  22   chr22_42596316     AAsi    T    G        0      0        2 
  22   chr22_42596316     AKia    T    G        0      0        2 
  22   chr22_42596316     AOna    T    G        0      0        2 
  22   chr22_42596316     ASom    T    G        0      0        2 
  22   chr22_42596316     HCab    T    G        0      0        2 
  22   chr22_42596316     HPrz    T    G        0      0        2 
  22   chr22_42596316     ZBoe    T    G        0      0        2 
  22   chr22_42596316     ZGre    T    G      0.5      1        2 
  22   chr22_42596316     ZHar    T    G        0      0        2 
  22   chr22_42596316   Sample    T    G        0      0        2 
  22   chr22_42630838     AAsi    T    G        0      0        2 
  22   chr22_42630838     AKia    T    G      0.5      1        2 
  22   chr22_42630838     AOna    T    G        1      2        2 
  22   chr22_42630838     ASom    T    G        0      0        2 
  22   chr22_42630838     HCab    T    G        1      2        2 
  22   chr22_42630838     HPrz    T    G        1      2        2 
  22   chr22_42630838     ZBoe    T    G        0      0        2 
  22   chr22_42630838     ZGre    T    G        0      0        2 
  22   chr22_42630838     ZHar    T    G        0      0        2 
  22   chr22_42630838   Sample    T    G        0      0        2 
  22   chr22_42644575     AAsi    C    G        0      0        2 
  22   chr22_42644575     AKia    C    G        0      0        2 
  22   chr22_42644575     AOna    C    G        0      0        2 
  22   chr22_42644575     ASom    C    G        0      0        2 
  22   chr22_42644575     HCab    C    G        1      2        2 
  22   chr22_42644575     HPrz    C    G        1      2        2 
  22   chr22_42644575     ZBoe    C    G        0      0        2 
  22   chr22_42644575     ZGre    C    G        0      0        2 
  22   chr22_42644575     ZHar    C    G        0      0        2 
  22   chr22_42644575   Sample    C    G        0      0        2 
  22   chr22_42665830     AAsi    G    T        0      0        2 
  22   chr22_42665830     AKia    G    T        0      0        2 
  22   chr22_42665830     AOna    G    T        0      0        2 
  22   chr22_42665830     ASom    G    T        0      0        2 
  22   chr22_42665830     HCab    G    T        0      0        2 
  22   chr22_42665830     HPrz    G    T        0      0        2 
  22   chr22_42665830     ZBoe    G    T        0      0        2 
  22   chr22_42665830     ZGre    G    T      0.5      1        2 
  22   chr22_42665830     ZHar    G    T        0      0        2 
  22   chr22_42665830   Sample    G    T        0      0        2 
  22   chr22_42669567     AAsi    C    A        0      0        2 
  22   chr22_42669567     AKia    C    A        0      0        2 
  22   chr22_42669567     AOna    C    A        0      0        2 
  22   chr22_42669567     ASom    C    A        1      2        2 
  22   chr22_42669567     HCab    C    A        0      0        2 
  22   chr22_42669567     HPrz    C    A        0      0        2 
  22   chr22_42669567     ZBoe    C    A        0      0        2 
  22   chr22_42669567     ZGre    C    A        0      0        2 
  22   chr22_42669567     ZHar    C    A        0      0        2 
  22   chr22_42669567   Sample    C    A        0      0        2 
  22   chr22_42671593     AAsi    A    C        0      0        2 
  22   chr22_42671593     AKia    A    C        0      0        2 
  22   chr22_42671593     AOna    A    C        0      0        2 
  22   chr22_42671593     ASom    A    C        0      0        2 
  22   chr22_42671593     HCab    A    C        0      0        2 
  22   chr22_42671593     HPrz    A    C        1      2        2 
  22   chr22_42671593     ZBoe    A    C        0      0        2 
  22   chr22_42671593     ZGre    A    C        0      0        2 
  22   chr22_42671593     ZHar    A    C        0      0        2 
  22   chr22_42671593   Sample    A    C        0      0        2 
  22   chr22_42694066     AAsi    G    T        0      0        2 
  22   chr22_42694066     AKia    G    T        0      0        2 
  22   chr22_42694066     AOna    G    T      0.5      1        2 
  22   chr22_42694066     ASom    G    T        0      0        2 
  22   chr22_42694066     HCab    G    T        0      0        2 
  22   chr22_42694066     HPrz    G    T        0      0        2 
  22   chr22_42694066     ZBoe    G    T        0      0        2 
  22   chr22_42694066     ZGre    G    T        0      0        2 
  22   chr22_42694066     ZHar    G    T        0      0        2 
  22   chr22_42694066   Sample    G    T        0      0        2 
  22   chr22_42702547     AAsi    C    A        0      0        2 
  22   chr22_42702547     AKia    C    A        1      2        2 
  22   chr22_42702547     AOna    C    A        0      0        2 
  22   chr22_42702547     ASom    C    A        0      0        2 
  22   chr22_42702547     HCab    C    A        0      0        2 
  22   chr22_42702547     HPrz    C    A        0      0        2 
  22   chr22_42702547     ZBoe    C    A        0      0        2 
  22   chr22_42702547     ZGre    C    A        0      0        2 
  22   chr22_42702547     ZHar    C    A        0      0        2 
  22   chr22_42702547   Sample    C    A        0      0        2 
  22   chr22_42707656     AAsi    G    T        0      0        2 
  22   chr22_42707656     AKia    G    T        0      0        2 
  22   chr22_42707656     AOna    G    T      0.5      1        2 
  22   chr22_42707656     ASom    G    T        0      0        2 
  22   chr22_42707656     HCab    G    T        0      0        2 
  22   chr22_42707656     HPrz    G    T        0      0        2 
  22   chr22_42707656     ZBoe    G    T        0      0        2 
  22   chr22_42707656     ZGre    G    T        0      0        2 
  22   chr22_42707656     ZHar    G    T        0      0        2 
  22   chr22_42707656   Sample    G    T        0      0        2 
  22   chr22_42710721     AAsi    T    G      0.5      1        2 
  22   chr22_42710721     AKia    T    G        0      0        2 
  22   chr22_42710721     AOna    T    G        0      0        2 
  22   chr22_42710721     ASom    T    G        0      0        2 
  22   chr22_42710721     HCab    T    G        0      0        2 
  22   chr22_42710721     HPrz    T    G        0      0        2 
  22   chr22_42710721     ZBoe    T    G        0      0        2 
  22   chr22_42710721     ZGre    T    G        0      0        2 
  22   chr22_42710721     ZHar    T    G        0      0        2 
  22   chr22_42710721   Sample    T    G        0      0        2 
  22   chr22_42725925     AAsi    G    T        0      0        2 
  22   chr22_42725925     AKia    G    T        0      0        2 
  22   chr22_42725925     AOna    G    T        0      0        2 
  22   chr22_42725925     ASom    G    T        0      0        2 
  22   chr22_42725925     HCab    G    T        0      0        2 
  22   chr22_42725925     HPrz    G    T        0      0        2 
  22   chr22_42725925     ZBoe    G    T        1      2        2 
  22   chr22_42725925     ZGre    G    T        0      0        2 
  22   chr22_42725925     ZHar    G    T        0      0        2 
  22   chr22_42725925   Sample    G    T        0      0        2 
  22   chr22_42735235     AAsi    A    T        0      0        2 
  22   chr22_42735235     AKia    A    T        0      0        2 
  22   chr22_42735235     AOna    A    T        0      0        2 
  22   chr22_42735235     ASom    A    T        0      0        2 
  22   chr22_42735235     HCab    A    T        1      2        2 
  22   chr22_42735235     HPrz    A    T        1      2        2 
  22   chr22_42735235     ZBoe    A    T        0      0        2 
  22   chr22_42735235     ZGre    A    T        0      0        2 
  22   chr22_42735235     ZHar    A    T        0      0        2 
  22   chr22_42735235   Sample    A    T        0      0        2 
  22   chr22_42736141     AAsi    G    C        0      0        2 
  22   chr22_42736141     AKia    G    C        0      0        2 
  22   chr22_42736141     AOna    G    C      0.5      1        2 
  22   chr22_42736141     ASom    G    C        0      0        2 
  22   chr22_42736141     HCab    G    C        0      0        2 
  22   chr22_42736141     HPrz    G    C        0      0        2 
  22   chr22_42736141     ZBoe    G    C        0      0        2 
  22   chr22_42736141     ZGre    G    C        0      0        2 
  22   chr22_42736141     ZHar    G    C        0      0        2 
  22   chr22_42736141   Sample    G    C        0      0        2 
  22   chr22_42757111     AAsi    G    C        0      0        2 
  22   chr22_42757111     AKia    G    C        0      0        2 
  22   chr22_42757111     AOna    G    C        0      0        2 
  22   chr22_42757111     ASom    G    C        0      0        2 
  22   chr22_42757111     HCab    G    C      0.5      1        2 
  22   chr22_42757111     HPrz    G    C        1      2        2 
  22   chr22_42757111     ZBoe    G    C        0      0        2 
  22   chr22_42757111     ZGre    G    C        0      0        2 
  22   chr22_42757111     ZHar    G    C        0      0        2 
  22   chr22_42757111   Sample    G    C        0      0        2 
  22   chr22_42777507     AAsi    G    C        0      0        2 
  22   chr22_42777507     AKia    G    C        0      0        2 
  22   chr22_42777507     AOna    G    C        0      0        2 
  22   chr22_42777507     ASom    G    C        0      0        2 
  22   chr22_42777507     HCab    G    C        0      0        2 
  22   chr22_42777507     HPrz    G    C        0      0        2 
  22   chr22_42777507     ZBoe    G    C        1      2        2 
  22   chr22_42777507     ZGre    G    C        0      0        2 
  22   chr22_42777507     ZHar    G    C        0      0        2 
  22   chr22_42777507   Sample    G    C        0      0        2 
  22   chr22_42786824     AAsi    G    C        0      0        2 
  22   chr22_42786824     AKia    G    C        0      0        2 
  22   chr22_42786824     AOna    G    C        0      0        2 
  22   chr22_42786824     ASom    G    C        0      0        2 
  22   chr22_42786824     HCab    G    C        1      2        2 
  22   chr22_42786824     HPrz    G    C        1      2        2 
  22   chr22_42786824     ZBoe    G    C        0      0        2 
  22   chr22_42786824     ZGre    G    C        0      0        2 
  22   chr22_42786824     ZHar    G    C        0      0        2 
  22   chr22_42786824   Sample    G    C        0      0        2 
  22   chr22_42796556     AAsi    G    C        0      0        2 
  22   chr22_42796556     AKia    G    C        0      0        2 
  22   chr22_42796556     AOna    G    C        0      0        2 
  22   chr22_42796556     ASom    G    C        0      0        2 
  22   chr22_42796556     HCab    G    C      0.5      1        2 
  22   chr22_42796556     HPrz    G    C        1      2        2 
  22   chr22_42796556     ZBoe    G    C        0      0        2 
  22   chr22_42796556     ZGre    G    C        0      0        2 
  22   chr22_42796556     ZHar    G    C        0      0        2 
  22   chr22_42796556   Sample    G    C        0      0        2 
  22   chr22_42814147     AAsi    G    C        0      0        2 
  22   chr22_42814147     AKia    G    C        0      0        2 
  22   chr22_42814147     AOna    G    C        0      0        2 
  22   chr22_42814147     ASom    G    C        0      0        2 
  22   chr22_42814147     HCab    G    C        0      0        2 
  22   chr22_42814147     HPrz    G    C        0      0        2 
  22   chr22_42814147     ZBoe    G    C        0      0        2 
  22   chr22_42814147     ZGre    G    C        1      2        2 
  22   chr22_42814147     ZHar    G    C        0      0        2 
  22   chr22_42814147   Sample    G    C        0      0        2 
  22   chr22_42816284     AAsi    A    C        0      0        2 
  22   chr22_42816284     AKia    A    C        0      0        2 
  22   chr22_42816284     AOna    A    C        0      0        2 
  22   chr22_42816284     ASom    A    C        0      0        2 
  22   chr22_42816284     HCab    A    C        0      0        2 
  22   chr22_42816284     HPrz    A    C        0      0        2 
  22   chr22_42816284     ZBoe    A    C      0.5      1        2 
  22   chr22_42816284     ZGre    A    C        0      0        2 
  22   chr22_42816284     ZHar    A    C        0      0        2 
  22   chr22_42816284   Sample    A    C        0      0        2 
  22   chr22_42842355     AAsi    C    G        0      0        2 
  22   chr22_42842355     AKia    C    G        0      0        2 
  22   chr22_42842355     AOna    C    G      0.5      1        2 
  22   chr22_42842355     ASom    C    G        0      0        2 
  22   chr22_42842355     HCab    C    G        0      0        2 
  22   chr22_42842355     HPrz    C    G        0      0        2 
  22   chr22_42842355     ZBoe    C    G        0      0        2 
  22   chr22_42842355     ZGre    C    G        0      0        2 
  22   chr22_42842355     ZHar    C    G        0      0        2 
  22   chr22_42842355   Sample    C    G        0      0        2 
  22   chr22_42847123     AAsi    G    T        0      0        2 
  22   chr22_42847123     AKia    G    T        0      0        2 
  22   chr22_42847123     AOna    G    T        0      0        2 
  22   chr22_42847123     ASom    G    T        0      0        2 
  22   chr22_42847123     HCab    G    T        0      0        2 
  22   chr22_42847123     HPrz    G    T        0      0        2 
  22   chr22_42847123     ZBoe    G    T        0      0        2 
  22   chr22_42847123     ZGre    G    T      0.5      1        2 
  22   chr22_42847123     ZHar    G    T        0      0        2 
  22   chr22_42847123   Sample    G    T        0      0        2 
  22   chr22_42856841     AAsi    T    G        0      0        2 
  22   chr22_42856841     AKia    T    G        0      0        2 
  22   chr22_42856841     AOna    T    G        0      0        2 
  22   chr22_42856841     ASom    T    G        0      0        2 
  22   chr22_42856841     HCab    T    G        0      0        2 
  22   chr22_42856841     HPrz    T    G        0      0        2 
  22   chr22_42856841     ZBoe    T    G      0.5      1        2 
  22   chr22_42856841     ZGre    T    G        1      2        2 
  22   chr22_42856841     ZHar    T    G        0      0        2 
  22   chr22_42856841   Sample    T    G        0      0        2 
  22   chr22_42874871     AAsi    T    A        0      0        2 
  22   chr22_42874871     AKia    T    A        0      0        2 
  22   chr22_42874871     AOna    T    A        1      2        2 
  22   chr22_42874871     ASom    T    A        0      0        2 
  22   chr22_42874871     HCab    T    A        0      0        2 
  22   chr22_42874871     HPrz    T    A        0      0        2 
  22   chr22_42874871     ZBoe    T    A        0      0        2 
  22   chr22_42874871     ZGre    T    A        0      0        2 
  22   chr22_42874871     ZHar    T    A        0      0        2 
  22   chr22_42874871   Sample    T    A        0      0        2 
  22   chr22_42882278     AAsi    T    A        0      0        2 
  22   chr22_42882278     AKia    T    A        0      0        2 
  22   chr22_42882278     AOna    T    A      0.5      1        2 
  22   chr22_42882278     ASom    T    A        0      0        2 
  22   chr22_42882278     HCab    T    A        0      0        2 
  22   chr22_42882278     HPrz    T    A        0      0        2 
  22   chr22_42882278     ZBoe    T    A        0      0        2 
  22   chr22_42882278     ZGre    T    A        0      0        2 
  22   chr22_42882278     ZHar    T    A        0      0        2 
  22   chr22_42882278   Sample    T    A        0      0        2 
  22   chr22_42912651     AAsi    C    G        0      0        2 
  22   chr22_42912651     AKia    C    G        0      0        2 
  22   chr22_42912651     AOna    C    G        0      0        2 
  22   chr22_42912651     ASom    C    G        0      0        2 
  22   chr22_42912651     HCab    C    G        1      2        2 
  22   chr22_42912651     HPrz    C    G        1      2        2 
  22   chr22_42912651     ZBoe    C    G        0      0        2 
  22   chr22_42912651     ZGre    C    G        0      0        2 
  22   chr22_42912651     ZHar    C    G        0      0        2 
  22   chr22_42912651   Sample    C    G        0      0        2 
  22   chr22_42921005     AAsi    G    T        0      0        2 
  22   chr22_42921005     AKia    G    T        0      0        2 
  22   chr22_42921005     AOna    G    T        0      0        2 
  22   chr22_42921005     ASom    G    T        0      0        2 
  22   chr22_42921005     HCab    G    T        1      2        2 
  22   chr22_42921005     HPrz    G    T        1      2        2 
  22   chr22_42921005     ZBoe    G    T        0      0        2 
  22   chr22_42921005     ZGre    G    T        0      0        2 
  22   chr22_42921005     ZHar    G    T        0      0        2 
  22   chr22_42921005   Sample    G    T        0      0        2 
  22   chr22_42951008     AAsi    C    A        0      0        2 
  22   chr22_42951008     AKia    C    A        0      0        2 
  22   chr22_42951008     AOna    C    A      0.5      1        2 
  22   chr22_42951008     ASom    C    A        0      0        2 
  22   chr22_42951008     HCab    C    A        0      0        2 
  22   chr22_42951008     HPrz    C    A        0      0        2 
  22   chr22_42951008     ZBoe    C    A        0      0        2 
  22   chr22_42951008     ZGre    C    A        0      0        2 
  22   chr22_42951008     ZHar    C    A        0      0        2 
  22   chr22_42951008   Sample    C    A        0      0        2 
  22   chr22_42984118     AAsi    T    A        0      0        2 
  22   chr22_42984118     AKia    T    A        0      0        2 
  22   chr22_42984118     AOna    T    A        0      0        2 
  22   chr22_42984118     ASom    T    A        0      0        2 
  22   chr22_42984118     HCab    T    A        0      0        2 
  22   chr22_42984118     HPrz    T    A        0      0        2 
  22   chr22_42984118     ZBoe    T    A        0      0        2 
  22   chr22_42984118     ZGre    T    A        1      2        2 
  22   chr22_42984118     ZHar    T    A        0      0        2 
  22   chr22_42984118   Sample    T    A        0      0        2 
  22   chr22_42999426     AAsi    C    A        0      0        2 
  22   chr22_42999426     AKia    C    A        1      2        2 
  22   chr22_42999426     AOna    C    A        0      0        2 
  22   chr22_42999426     ASom    C    A        0      0        2 
  22   chr22_42999426     HCab    C    A        0      0        2 
  22   chr22_42999426     HPrz    C    A        0      0        2 
  22   chr22_42999426     ZBoe    C    A        0      0        2 
  22   chr22_42999426     ZGre    C    A        0      0        2 
  22   chr22_42999426     ZHar    C    A        0      0        2 
  22   chr22_42999426   Sample    C    A        0      0        2 
  22   chr22_43018695     AAsi    G    C        0      0        2 
  22   chr22_43018695     AKia    G    C        0      0        2 
  22   chr22_43018695     AOna    G    C        0      0        2 
  22   chr22_43018695     ASom    G    C        0      0        2 
  22   chr22_43018695     HCab    G    C        0      0        2 
  22   chr22_43018695     HPrz    G    C        0      0        2 
  22   chr22_43018695     ZBoe    G    C        0      0        2 
  22   chr22_43018695     ZGre    G    C        1      2        2 
  22   chr22_43018695     ZHar    G    C        0      0        2 
  22   chr22_43018695   Sample    G    C        0      0        2 
  22   chr22_43026660     AAsi    A    C        0      0        2 
  22   chr22_43026660     AKia    A    C        0      0        2 
  22   chr22_43026660     AOna    A    C        0      0        2 
  22   chr22_43026660     ASom    A    C        0      0        2 
  22   chr22_43026660     HCab    A    C        1      2        2 
  22   chr22_43026660     HPrz    A    C        1      2        2 
  22   chr22_43026660     ZBoe    A    C        0      0        2 
  22   chr22_43026660     ZGre    A    C        0      0        2 
  22   chr22_43026660     ZHar    A    C        0      0        2 
  22   chr22_43026660   Sample    A    C        0      0        2 
  22   chr22_43028887     AAsi    A    T        0      0        2 
  22   chr22_43028887     AKia    A    T        0      0        2 
  22   chr22_43028887     AOna    A    T        0      0        2 
  22   chr22_43028887     ASom    A    T        0      0        2 
  22   chr22_43028887     HCab    A    T        1      2        2 
  22   chr22_43028887     HPrz    A    T        1      2        2 
  22   chr22_43028887     ZBoe    A    T        0      0        2 
  22   chr22_43028887     ZGre    A    T        0      0        2 
  22   chr22_43028887     ZHar    A    T        0      0        2 
  22   chr22_43028887   Sample    A    T        0      0        2 
  22   chr22_43029506     AAsi    C    A        0      0        2 
  22   chr22_43029506     AKia    C    A        1      2        2 
  22   chr22_43029506     AOna    C    A        1      2        2 
  22   chr22_43029506     ASom    C    A        0      0        2 
  22   chr22_43029506     HCab    C    A        1      2        2 
  22   chr22_43029506     HPrz    C    A        1      2        2 
  22   chr22_43029506     ZBoe    C    A        0      0        2 
  22   chr22_43029506     ZGre    C    A        0      0        2 
  22   chr22_43029506     ZHar    C    A        0      0        2 
  22   chr22_43029506   Sample    C    A        0      0        2 
  22   chr22_43029568     AAsi    C    G        0      0        2 
  22   chr22_43029568     AKia    C    G        0      0        2 
  22   chr22_43029568     AOna    C    G        0      0        2 
  22   chr22_43029568     ASom    C    G        0      0        2 
  22   chr22_43029568     HCab    C    G        0      0        2 
  22   chr22_43029568     HPrz    C    G        0      0        2 
  22   chr22_43029568     ZBoe    C    G        0      0        2 
  22   chr22_43029568     ZGre    C    G      0.5      1        2 
  22   chr22_43029568     ZHar    C    G        0      0        2 
  22   chr22_43029568   Sample    C    G        0      0        2 
  22   chr22_43041820     AAsi    A    C        0      0        2 
  22   chr22_43041820     AKia    A    C        0      0        2 
  22   chr22_43041820     AOna    A    C      0.5      1        2 
  22   chr22_43041820     ASom    A    C        0      0        2 
  22   chr22_43041820     HCab    A    C        0      0        2 
  22   chr22_43041820     HPrz    A    C        0      0        2 
  22   chr22_43041820     ZBoe    A    C        0      0        2 
  22   chr22_43041820     ZGre    A    C        0      0        2 
  22   chr22_43041820     ZHar    A    C        0      0        2 
  22   chr22_43041820   Sample    A    C        0      0        2 
  22   chr22_43061762     AAsi    G    C        0      0        2 
  22   chr22_43061762     AKia    G    C        0      0        2 
  22   chr22_43061762     AOna    G    C        0      0        2 
  22   chr22_43061762     ASom    G    C        0      0        2 
  22   chr22_43061762     HCab    G    C        0      0        2 
  22   chr22_43061762     HPrz    G    C        0      0        2 
  22   chr22_43061762     ZBoe    G    C      0.5      1        2 
  22   chr22_43061762     ZGre    G    C        0      0        2 
  22   chr22_43061762     ZHar    G    C        0      0        2 
  22   chr22_43061762   Sample    G    C        0      0        2 
  22   chr22_43088150     AAsi    T    G        0      0        2 
  22   chr22_43088150     AKia    T    G        0      0        2 
  22   chr22_43088150     AOna    T    G        0      0        2 
  22   chr22_43088150     ASom    T    G        0      0        2 
  22   chr22_43088150     HCab    T    G        0      0        2 
  22   chr22_43088150     HPrz    T    G        0      0        2 
  22   chr22_43088150     ZBoe    T    G      0.5      1        2 
  22   chr22_43088150     ZGre    T    G        0      0        2 
  22   chr22_43088150     ZHar    T    G        0      0        2 
  22   chr22_43088150   Sample    T    G        0      0        2 
  22   chr22_43139686     AAsi    A    T        0      0        2 
  22   chr22_43139686     AKia    A    T        1      2        2 
  22   chr22_43139686     AOna    A    T        1      2        2 
  22   chr22_43139686     ASom    A    T        0      0        2 
  22   chr22_43139686     HCab    A    T        0      0        2 
  22   chr22_43139686     HPrz    A    T        0      0        2 
  22   chr22_43139686     ZBoe    A    T        0      0        2 
  22   chr22_43139686     ZGre    A    T        0      0        2 
  22   chr22_43139686     ZHar    A    T        0      0        2 
  22   chr22_43139686   Sample    A    T        0      0        2 
  22   chr22_43140607     AAsi    G    T        0      0        2 
  22   chr22_43140607     AKia    G    T        0      0        2 
  22   chr22_43140607     AOna    G    T        0      0        2 
  22   chr22_43140607     ASom    G    T        0      0        2 
  22   chr22_43140607     HCab    G    T      0.5      1        2 
  22   chr22_43140607     HPrz    G    T        1      2        2 
  22   chr22_43140607     ZBoe    G    T        0      0        2 
  22   chr22_43140607     ZGre    G    T        0      0        2 
  22   chr22_43140607     ZHar    G    T        0      0        2 
  22   chr22_43140607   Sample    G    T        0      0        2 
  22   chr22_43180899     AAsi    A    C        0      0        2 
  22   chr22_43180899     AKia    A    C        0      0        2 
  22   chr22_43180899     AOna    A    C        0      0        2 
  22   chr22_43180899     ASom    A    C        0      0        2 
  22   chr22_43180899     HCab    A    C        1      2        2 
  22   chr22_43180899     HPrz    A    C        1      2        2 
  22   chr22_43180899     ZBoe    A    C        0      0        2 
  22   chr22_43180899     ZGre    A    C        0      0        2 
  22   chr22_43180899     ZHar    A    C        0      0        2 
  22   chr22_43180899   Sample    A    C        0      0        2 
  22   chr22_43193401     AAsi    A    T      0.5      1        2 
  22   chr22_43193401     AKia    A    T        0      0        2 
  22   chr22_43193401     AOna    A    T        0      0        2 
  22   chr22_43193401     ASom    A    T        0      0        2 
  22   chr22_43193401     HCab    A    T        0      0        2 
  22   chr22_43193401     HPrz    A    T        0      0        2 
  22   chr22_43193401     ZBoe    A    T        0      0        2 
  22   chr22_43193401     ZGre    A    T        0      0        2 
  22   chr22_43193401     ZHar    A    T        0      0        2 
  22   chr22_43193401   Sample    A    T        0      0        2 
  22   chr22_43257573     AAsi    C    A        0      0        2 
  22   chr22_43257573     AKia    C    A        0      0        2 
  22   chr22_43257573     AOna    C    A        0      0        2 
  22   chr22_43257573     ASom    C    A        0      0        2 
  22   chr22_43257573     HCab    C    A        1      2        2 
  22   chr22_43257573     HPrz    C    A        1      2        2 
  22   chr22_43257573     ZBoe    C    A        0      0        2 
  22   chr22_43257573     ZGre    C    A        0      0        2 
  22   chr22_43257573     ZHar    C    A        0      0        2 
  22   chr22_43257573   Sample    C    A        0      0        2 
  22   chr22_43266147     AAsi    G    C        0      0        2 
  22   chr22_43266147     AKia    G    C      0.5      1        2 
  22   chr22_43266147     AOna    G    C        0      0        2 
  22   chr22_43266147     ASom    G    C        0      0        2 
  22   chr22_43266147     HCab    G    C        0      0        2 
  22   chr22_43266147     HPrz    G    C        0      0        2 
  22   chr22_43266147     ZBoe    G    C        0      0        2 
  22   chr22_43266147     ZGre    G    C        0      0        2 
  22   chr22_43266147     ZHar    G    C        0      0        2 
  22   chr22_43266147   Sample    G    C        0      0        2 
  22   chr22_43267606     AAsi    G    C        0      0        2 
  22   chr22_43267606     AKia    G    C      0.5      1        2 
  22   chr22_43267606     AOna    G    C        1      2        2 
  22   chr22_43267606     ASom    G    C        0      0        2 
  22   chr22_43267606     HCab    G    C        0      0        2 
  22   chr22_43267606     HPrz    G    C        0      0        2 
  22   chr22_43267606     ZBoe    G    C        0      0        2 
  22   chr22_43267606     ZGre    G    C        0      0        2 
  22   chr22_43267606     ZHar    G    C        0      0        2 
  22   chr22_43267606   Sample    G    C        0      0        2 
  22   chr22_43279072     AAsi    A    C        0      0        2 
  22   chr22_43279072     AKia    A    C        0      0        2 
  22   chr22_43279072     AOna    A    C        0      0        2 
  22   chr22_43279072     ASom    A    C        0      0        2 
  22   chr22_43279072     HCab    A    C        1      2        2 
  22   chr22_43279072     HPrz    A    C        1      2        2 
  22   chr22_43279072     ZBoe    A    C        0      0        2 
  22   chr22_43279072     ZGre    A    C        0      0        2 
  22   chr22_43279072     ZHar    A    C        0      0        2 
  22   chr22_43279072   Sample    A    C        0      0        2 
  22   chr22_43287648     AAsi    A    T        0      0        2 
  22   chr22_43287648     AKia    A    T        0      0        2 
  22   chr22_43287648     AOna    A    T        0      0        2 
  22   chr22_43287648     ASom    A    T        0      0        2 
  22   chr22_43287648     HCab    A    T        1      2        2 
  22   chr22_43287648     HPrz    A    T        0      0        2 
  22   chr22_43287648     ZBoe    A    T        0      0        2 
  22   chr22_43287648     ZGre    A    T        0      0        2 
  22   chr22_43287648     ZHar    A    T        0      0        2 
  22   chr22_43287648   Sample    A    T        0      0        2 
  22   chr22_43391835     AAsi    C    A        0      0        2 
  22   chr22_43391835     AKia    C    A        0      0        2 
  22   chr22_43391835     AOna    C    A        0      0        2 
  22   chr22_43391835     ASom    C    A        0      0        2 
  22   chr22_43391835     HCab    C    A        0      0        2 
  22   chr22_43391835     HPrz    C    A        0      0        2 
  22   chr22_43391835     ZBoe    C    A        0      0        2 
  22   chr22_43391835     ZGre    C    A        0      0        2 
  22   chr22_43391835     ZHar    C    A      0.5      1        2 
  22   chr22_43391835   Sample    C    A        0      0        2 
  22   chr22_43405118     AAsi    G    C        0      0        2 
  22   chr22_43405118     AKia    G    C        0      0        2 
  22   chr22_43405118     AOna    G    C        0      0        2 
  22   chr22_43405118     ASom    G    C        0      0        2 
  22   chr22_43405118     HCab    G    C        1      2        2 
  22   chr22_43405118     HPrz    G    C        1      2        2 
  22   chr22_43405118     ZBoe    G    C        0      0        2 
  22   chr22_43405118     ZGre    G    C        0      0        2 
  22   chr22_43405118     ZHar    G    C        0      0        2 
  22   chr22_43405118   Sample    G    C        0      0        2 
  22   chr22_43481536     AAsi    C    A        0      0        2 
  22   chr22_43481536     AKia    C    A        0      0        2 
  22   chr22_43481536     AOna    C    A        0      0        2 
  22   chr22_43481536     ASom    C    A        0      0        2 
  22   chr22_43481536     HCab    C    A      0.5      1        2 
  22   chr22_43481536     HPrz    C    A        0      0        2 
  22   chr22_43481536     ZBoe    C    A        0      0        2 
  22   chr22_43481536     ZGre    C    A        0      0        2 
  22   chr22_43481536     ZHar    C    A        0      0        2 
  22   chr22_43481536   Sample    C    A        0      0        2 
  22   chr22_43522825     AAsi    G    C        0      0        2 
  22   chr22_43522825     AKia    G    C      0.5      1        2 
  22   chr22_43522825     AOna    G    C        0      0        2 
  22   chr22_43522825     ASom    G    C        0      0        2 
  22   chr22_43522825     HCab    G    C        0      0        2 
  22   chr22_43522825     HPrz    G    C        0      0        2 
  22   chr22_43522825     ZBoe    G    C        0      0        2 
  22   chr22_43522825     ZGre    G    C        0      0        2 
  22   chr22_43522825     ZHar    G    C        0      0        2 
  22   chr22_43522825   Sample    G    C        0      0        2 
  22   chr22_43523426     AAsi    C    G        0      0        2 
  22   chr22_43523426     AKia    C    G        0      0        2 
  22   chr22_43523426     AOna    C    G        0      0        2 
  22   chr22_43523426     ASom    C    G        0      0        2 
  22   chr22_43523426     HCab    C    G        0      0        2 
  22   chr22_43523426     HPrz    C    G        0      0        2 
  22   chr22_43523426     ZBoe    C    G      0.5      1        2 
  22   chr22_43523426     ZGre    C    G        0      0        2 
  22   chr22_43523426     ZHar    C    G        0      0        2 
  22   chr22_43523426   Sample    C    G        0      0        2 
  22   chr22_43532862     AAsi    T    A        0      0        2 
  22   chr22_43532862     AKia    T    A        0      0        2 
  22   chr22_43532862     AOna    T    A        0      0        2 
  22   chr22_43532862     ASom    T    A        0      0        2 
  22   chr22_43532862     HCab    T    A        0      0        2 
  22   chr22_43532862     HPrz    T    A        0      0        2 
  22   chr22_43532862     ZBoe    T    A        0      0        2 
  22   chr22_43532862     ZGre    T    A        1      2        2 
  22   chr22_43532862     ZHar    T    A        0      0        2 
  22   chr22_43532862   Sample    T    A        0      0        2 
  22   chr22_43545437     AAsi    C    G        0      0        2 
  22   chr22_43545437     AKia    C    G        0      0        2 
  22   chr22_43545437     AOna    C    G        0      0        2 
  22   chr22_43545437     ASom    C    G        0      0        2 
  22   chr22_43545437     HCab    C    G        0      0        2 
  22   chr22_43545437     HPrz    C    G        1      2        2 
  22   chr22_43545437     ZBoe    C    G        0      0        2 
  22   chr22_43545437     ZGre    C    G        0      0        2 
  22   chr22_43545437     ZHar    C    G        0      0        2 
  22   chr22_43545437   Sample    C    G        0      0        2 
  22   chr22_43554376     AAsi    A    T        0      0        2 
  22   chr22_43554376     AKia    A    T      0.5      1        2 
  22   chr22_43554376     AOna    A    T        1      2        2 
  22   chr22_43554376     ASom    A    T        0      0        2 
  22   chr22_43554376     HCab    A    T        0      0        2 
  22   chr22_43554376     HPrz    A    T        0      0        2 
  22   chr22_43554376     ZBoe    A    T        0      0        2 
  22   chr22_43554376     ZGre    A    T        0      0        2 
  22   chr22_43554376     ZHar    A    T        0      0        2 
  22   chr22_43554376   Sample    A    T        0      0        2 
  22   chr22_43563974     AAsi    A    C        0      0        2 
  22   chr22_43563974     AKia    A    C        0      0        2 
  22   chr22_43563974     AOna    A    C        0      0        2 
  22   chr22_43563974     ASom    A    C        0      0        2 
  22   chr22_43563974     HCab    A    C        1      2        2 
  22   chr22_43563974     HPrz    A    C        1      2        2 
  22   chr22_43563974     ZBoe    A    C        0      0        2 
  22   chr22_43563974     ZGre    A    C        0      0        2 
  22   chr22_43563974     ZHar    A    C        0      0        2 
  22   chr22_43563974   Sample    A    C        0      0        2 
  22   chr22_43609316     AAsi    G    C        1      2        2 
  22   chr22_43609316     AKia    G    C        0      0        2 
  22   chr22_43609316     AOna    G    C        0      0        2 
  22   chr22_43609316     ASom    G    C        1      2        2 
  22   chr22_43609316     HCab    G    C        0      0        2 
  22   chr22_43609316     HPrz    G    C        0      0        2 
  22   chr22_43609316     ZBoe    G    C        0      0        2 
  22   chr22_43609316     ZGre    G    C        0      0        2 
  22   chr22_43609316     ZHar    G    C        0      0        2 
  22   chr22_43609316   Sample    G    C        1      2        2 
  22   chr22_43617821     AAsi    G    C        0      0        2 
  22   chr22_43617821     AKia    G    C      0.5      1        2 
  22   chr22_43617821     AOna    G    C        0      0        2 
  22   chr22_43617821     ASom    G    C        0      0        2 
  22   chr22_43617821     HCab    G    C        0      0        2 
  22   chr22_43617821     HPrz    G    C        0      0        2 
  22   chr22_43617821     ZBoe    G    C        0      0        2 
  22   chr22_43617821     ZGre    G    C        0      0        2 
  22   chr22_43617821     ZHar    G    C        0      0        2 
  22   chr22_43617821   Sample    G    C        0      0        2 
  22   chr22_43620328     AAsi    G    T        0      0        2 
  22   chr22_43620328     AKia    G    T        0      0        2 
  22   chr22_43620328     AOna    G    T        0      0        2 
  22   chr22_43620328     ASom    G    T        0      0        2 
  22   chr22_43620328     HCab    G    T      0.5      1        2 
  22   chr22_43620328     HPrz    G    T        0      0        2 
  22   chr22_43620328     ZBoe    G    T        0      0        2 
  22   chr22_43620328     ZGre    G    T        0      0        2 
  22   chr22_43620328     ZHar    G    T        0      0        2 
  22   chr22_43620328   Sample    G    T        0      0        2 
  22   chr22_43628706     AAsi    G    C        0      0        2 
  22   chr22_43628706     AKia    G    C        0      0        2 
  22   chr22_43628706     AOna    G    C        0      0        2 
  22   chr22_43628706     ASom    G    C        0      0        2 
  22   chr22_43628706     HCab    G    C        1      2        2 
  22   chr22_43628706     HPrz    G    C        1      2        2 
  22   chr22_43628706     ZBoe    G    C        0      0        2 
  22   chr22_43628706     ZGre    G    C        0      0        2 
  22   chr22_43628706     ZHar    G    C        0      0        2 
  22   chr22_43628706   Sample    G    C        0      0        2 
  22   chr22_43638408     AAsi    T    G        0      0        2 
  22   chr22_43638408     AKia    T    G        0      0        2 
  22   chr22_43638408     AOna    T    G        0      0        2 
  22   chr22_43638408     ASom    T    G        0      0        2 
  22   chr22_43638408     HCab    T    G        0      0        2 
  22   chr22_43638408     HPrz    T    G        0      0        2 
  22   chr22_43638408     ZBoe    T    G      0.5      1        2 
  22   chr22_43638408     ZGre    T    G        0      0        2 
  22   chr22_43638408     ZHar    T    G        0      0        2 
  22   chr22_43638408   Sample    T    G        0      0        2 
  22   chr22_43654591     AAsi    G    T        0      0        2 
  22   chr22_43654591     AKia    G    T        0      0        2 
  22   chr22_43654591     AOna    G    T        0      0        2 
  22   chr22_43654591     ASom    G    T        0      0        2 
  22   chr22_43654591     HCab    G    T        1      2        2 
  22   chr22_43654591     HPrz    G    T        1      2        2 
  22   chr22_43654591     ZBoe    G    T        0      0        2 
  22   chr22_43654591     ZGre    G    T        0      0        2 
  22   chr22_43654591     ZHar    G    T        0      0        2 
  22   chr22_43654591   Sample    G    T        0      0        2 
  22   chr22_43655919     AAsi    C    A        0      0        2 
  22   chr22_43655919     AKia    C    A        0      0        2 
  22   chr22_43655919     AOna    C    A        0      0        2 
  22   chr22_43655919     ASom    C    A        0      0        2 
  22   chr22_43655919     HCab    C    A      0.5      1        2 
  22   chr22_43655919     HPrz    C    A        0      0        2 
  22   chr22_43655919     ZBoe    C    A        0      0        2 
  22   chr22_43655919     ZGre    C    A        0      0        2 
  22   chr22_43655919     ZHar    C    A        0      0        2 
  22   chr22_43655919   Sample    C    A        0      0        2 
  22   chr22_43660420     AAsi    G    T        0      0        2 
  22   chr22_43660420     AKia    G    T      0.5      1        2 
  22   chr22_43660420     AOna    G    T        0      0        2 
  22   chr22_43660420     ASom    G    T        0      0        2 
  22   chr22_43660420     HCab    G    T        0      0        2 
  22   chr22_43660420     HPrz    G    T        0      0        2 
  22   chr22_43660420     ZBoe    G    T        0      0        2 
  22   chr22_43660420     ZGre    G    T        0      0        2 
  22   chr22_43660420     ZHar    G    T        0      0        2 
  22   chr22_43660420   Sample    G    T        0      0        2 
  22   chr22_43661679     AAsi    G    C        0      0        2 
  22   chr22_43661679     AKia    G    C        0      0        2 
  22   chr22_43661679     AOna    G    C        0      0        2 
  22   chr22_43661679     ASom    G    C        0      0        2 
  22   chr22_43661679     HCab    G    C        0      0        2 
  22   chr22_43661679     HPrz    G    C        0      0        2 
  22   chr22_43661679     ZBoe    G    C      0.5      1        2 
  22   chr22_43661679     ZGre    G    C        0      0        2 
  22   chr22_43661679     ZHar    G    C        0      0        2 
  22   chr22_43661679   Sample    G    C        0      0        2 
  22   chr22_43691595     AAsi    C    G        0      0        2 
  22   chr22_43691595     AKia    C    G        0      0        2 
  22   chr22_43691595     AOna    C    G        0      0        2 
  22   chr22_43691595     ASom    C    G        0      0        2 
  22   chr22_43691595     HCab    C    G      0.5      1        2 
  22   chr22_43691595     HPrz    C    G        0      0        2 
  22   chr22_43691595     ZBoe    C    G        0      0        2 
  22   chr22_43691595     ZGre    C    G        0      0        2 
  22   chr22_43691595     ZHar    C    G        0      0        2 
  22   chr22_43691595   Sample    C    G        0      0        2 
  22   chr22_43705361     AAsi    C    A        0      0        2 
  22   chr22_43705361     AKia    C    A        0      0        2 
  22   chr22_43705361     AOna    C    A        0      0        2 
  22   chr22_43705361     ASom    C    A      0.5      1        2 
  22   chr22_43705361     HCab    C    A        0      0        2 
  22   chr22_43705361     HPrz    C    A        0      0        2 
  22   chr22_43705361     ZBoe    C    A        0      0        2 
  22   chr22_43705361     ZGre    C    A        0      0        2 
  22   chr22_43705361     ZHar    C    A        0      0        2 
  22   chr22_43705361   Sample    C    A        0      0        2 
  22   chr22_43711405     AAsi    C    A        0      0        2 
  22   chr22_43711405     AKia    C    A        0      0        2 
  22   chr22_43711405     AOna    C    A        0      0        2 
  22   chr22_43711405     ASom    C    A        0      0        2 
  22   chr22_43711405     HCab    C    A        1      2        2 
  22   chr22_43711405     HPrz    C    A        1      2        2 
  22   chr22_43711405     ZBoe    C    A        0      0        2 
  22   chr22_43711405     ZGre    C    A        0      0        2 
  22   chr22_43711405     ZHar    C    A        0      0        2 
  22   chr22_43711405   Sample    C    A        0      0        2 
  22   chr22_43732793     AAsi    A    T        0      0        2 
  22   chr22_43732793     AKia    A    T        0      0        2 
  22   chr22_43732793     AOna    A    T        1      2        2 
  22   chr22_43732793     ASom    A    T        0      0        2 
  22   chr22_43732793     HCab    A    T        0      0        2 
  22   chr22_43732793     HPrz    A    T        0      0        2 
  22   chr22_43732793     ZBoe    A    T        0      0        2 
  22   chr22_43732793     ZGre    A    T        0      0        2 
  22   chr22_43732793     ZHar    A    T        0      0        2 
  22   chr22_43732793   Sample    A    T        0      0        2 
  22   chr22_43742748     AAsi    A    C        0      0        2 
  22   chr22_43742748     AKia    A    C        0      0        2 
  22   chr22_43742748     AOna    A    C        0      0        2 
  22   chr22_43742748     ASom    A    C        0      0        2 
  22   chr22_43742748     HCab    A    C        1      2        2 
  22   chr22_43742748     HPrz    A    C        0      0        2 
  22   chr22_43742748     ZBoe    A    C        0      0        2 
  22   chr22_43742748     ZGre    A    C        0      0        2 
  22   chr22_43742748     ZHar    A    C        0      0        2 
  22   chr22_43742748   Sample    A    C        0      0        2 
  22   chr22_43745321     AAsi    G    C        0      0        2 
  22   chr22_43745321     AKia    G    C        0      0        2 
  22   chr22_43745321     AOna    G    C        0      0        2 
  22   chr22_43745321     ASom    G    C        0      0        2 
  22   chr22_43745321     HCab    G    C        0      0        2 
  22   chr22_43745321     HPrz    G    C        0      0        2 
  22   chr22_43745321     ZBoe    G    C      0.5      1        2 
  22   chr22_43745321     ZGre    G    C        0      0        2 
  22   chr22_43745321     ZHar    G    C        0      0        2 
  22   chr22_43745321   Sample    G    C        0      0        2 
  22   chr22_43752543     AAsi    C    G        0      0        2 
  22   chr22_43752543     AKia    C    G        0      0        2 
  22   chr22_43752543     AOna    C    G        0      0        2 
  22   chr22_43752543     ASom    C    G        0      0        2 
  22   chr22_43752543     HCab    C    G        0      0        2 
  22   chr22_43752543     HPrz    C    G        0      0        2 
  22   chr22_43752543     ZBoe    C    G        1      2        2 
  22   chr22_43752543     ZGre    C    G        0      0        2 
  22   chr22_43752543     ZHar    C    G        0      0        2 
  22   chr22_43752543   Sample    C    G        0      0        2 
  22   chr22_43827595     AAsi    G    T        0      0        2 
  22   chr22_43827595     AKia    G    T        0      0        2 
  22   chr22_43827595     AOna    G    T        0      0        2 
  22   chr22_43827595     ASom    G    T        0      0        2 
  22   chr22_43827595     HCab    G    T        0      0        2 
  22   chr22_43827595     HPrz    G    T        0      0        2 
  22   chr22_43827595     ZBoe    G    T        0      0        2 
  22   chr22_43827595     ZGre    G    T        0      0        2 
  22   chr22_43827595     ZHar    G    T        1      2        2 
  22   chr22_43827595   Sample    G    T        0      0        2 
  22   chr22_43848037     AAsi    T    G        0      0        2 
  22   chr22_43848037     AKia    T    G        0      0        2 
  22   chr22_43848037     AOna    T    G        0      0        2 
  22   chr22_43848037     ASom    T    G        0      0        2 
  22   chr22_43848037     HCab    T    G        1      2        2 
  22   chr22_43848037     HPrz    T    G        1      2        2 
  22   chr22_43848037     ZBoe    T    G        0      0        2 
  22   chr22_43848037     ZGre    T    G        0      0        2 
  22   chr22_43848037     ZHar    T    G        0      0        2 
  22   chr22_43848037   Sample    T    G        0      0        2 
  22   chr22_43850598     AAsi    A    T        0      0        2 
  22   chr22_43850598     AKia    A    T        0      0        2 
  22   chr22_43850598     AOna    A    T        0      0        2 
  22   chr22_43850598     ASom    A    T        0      0        2 
  22   chr22_43850598     HCab    A    T        0      0        2 
  22   chr22_43850598     HPrz    A    T        0      0        2 
  22   chr22_43850598     ZBoe    A    T        0      0        2 
  22   chr22_43850598     ZGre    A    T        0      0        2 
  22   chr22_43850598     ZHar    A    T        1      2        2 
  22   chr22_43850598   Sample    A    T        0      0        2 
  22   chr22_43903599     AAsi    C    A        0      0        2 
  22   chr22_43903599     AKia    C    A        0      0        2 
  22   chr22_43903599     AOna    C    A        0      0        2 
  22   chr22_43903599     ASom    C    A      0.5      1        2 
  22   chr22_43903599     HCab    C    A        0      0        2 
  22   chr22_43903599     HPrz    C    A        0      0        2 
  22   chr22_43903599     ZBoe    C    A        0      0        2 
  22   chr22_43903599     ZGre    C    A        0      0        2 
  22   chr22_43903599     ZHar    C    A        0      0        2 
  22   chr22_43903599   Sample    C    A        0      0        2 
  22   chr22_43916155     AAsi    T    G        0      0        2 
  22   chr22_43916155     AKia    T    G        0      0        2 
  22   chr22_43916155     AOna    T    G        0      0        2 
  22   chr22_43916155     ASom    T    G        0      0        2 
  22   chr22_43916155     HCab    T    G        0      0        2 
  22   chr22_43916155     HPrz    T    G        0      0        2 
  22   chr22_43916155     ZBoe    T    G        0      0        2 
  22   chr22_43916155     ZGre    T    G        1      2        2 
  22   chr22_43916155     ZHar    T    G        0      0        2 
  22   chr22_43916155   Sample    T    G        0      0        2 
  22   chr22_43916628     AAsi    T    A        0      0        2 
  22   chr22_43916628     AKia    T    A        0      0        2 
  22   chr22_43916628     AOna    T    A        0      0        2 
  22   chr22_43916628     ASom    T    A        0      0        2 
  22   chr22_43916628     HCab    T    A        0      0        2 
  22   chr22_43916628     HPrz    T    A        0      0        2 
  22   chr22_43916628     ZBoe    T    A        0      0        2 
  22   chr22_43916628     ZGre    T    A        0      0        2 
  22   chr22_43916628     ZHar    T    A      0.5      1        2 
  22   chr22_43916628   Sample    T    A        0      0        2 
  22   chr22_43934724     AAsi    G    C        0      0        2 
  22   chr22_43934724     AKia    G    C        0      0        2 
  22   chr22_43934724     AOna    G    C        0      0        2 
  22   chr22_43934724     ASom    G    C        0      0        2 
  22   chr22_43934724     HCab    G    C        0      0        2 
  22   chr22_43934724     HPrz    G    C        0      0        2 
  22   chr22_43934724     ZBoe    G    C        0      0        2 
  22   chr22_43934724     ZGre    G    C        0      0        2 
  22   chr22_43934724     ZHar    G    C      0.5      1        2 
  22   chr22_43934724   Sample    G    C        0      0        2 
  22   chr22_43959798     AAsi    C    A        0      0        2 
  22   chr22_43959798     AKia    C    A        0      0        2 
  22   chr22_43959798     AOna    C    A        0      0        2 
  22   chr22_43959798     ASom    C    A        1      2        2 
  22   chr22_43959798     HCab    C    A        0      0        2 
  22   chr22_43959798     HPrz    C    A        0      0        2 
  22   chr22_43959798     ZBoe    C    A        0      0        2 
  22   chr22_43959798     ZGre    C    A        0      0        2 
  22   chr22_43959798     ZHar    C    A        0      0        2 
  22   chr22_43959798   Sample    C    A        0      0        2 
  22   chr22_43996682     AAsi    A    C        0      0        2 
  22   chr22_43996682     AKia    A    C        0      0        2 
  22   chr22_43996682     AOna    A    C        0      0        2 
  22   chr22_43996682     ASom    A    C        0      0        2 
  22   chr22_43996682     HCab    A    C        0      0        2 
  22   chr22_43996682     HPrz    A    C        0      0        2 
  22   chr22_43996682     ZBoe    A    C        1      2        2 
  22   chr22_43996682     ZGre    A    C        0      0        2 
  22   chr22_43996682     ZHar    A    C        0      0        2 
  22   chr22_43996682   Sample    A    C        0      0        2 
  22   chr22_44046641     AAsi    A    T        0      0        2 
  22   chr22_44046641     AKia    A    T        0      0        2 
  22   chr22_44046641     AOna    A    T        0      0        2 
  22   chr22_44046641     ASom    A    T        0      0        2 
  22   chr22_44046641     HCab    A    T        1      2        2 
  22   chr22_44046641     HPrz    A    T        1      2        2 
  22   chr22_44046641     ZBoe    A    T        0      0        2 
  22   chr22_44046641     ZGre    A    T        0      0        2 
  22   chr22_44046641     ZHar    A    T        0      0        2 
  22   chr22_44046641   Sample    A    T        0      0        2 
  22   chr22_44053845     AAsi    A    T        0      0        2 
  22   chr22_44053845     AKia    A    T        0      0        2 
  22   chr22_44053845     AOna    A    T        0      0        2 
  22   chr22_44053845     ASom    A    T        0      0        2 
  22   chr22_44053845     HCab    A    T        0      0        2 
  22   chr22_44053845     HPrz    A    T        0      0        2 
  22   chr22_44053845     ZBoe    A    T        0      0        2 
  22   chr22_44053845     ZGre    A    T        0      0        2 
  22   chr22_44053845     ZHar    A    T      0.5      1        2 
  22   chr22_44053845   Sample    A    T        0      0        2 
  22   chr22_44057495     AAsi    T    A        0      0        2 
  22   chr22_44057495     AKia    T    A        0      0        2 
  22   chr22_44057495     AOna    T    A        0      0        2 
  22   chr22_44057495     ASom    T    A        0      0        2 
  22   chr22_44057495     HCab    T    A        1      2        2 
  22   chr22_44057495     HPrz    T    A        1      2        2 
  22   chr22_44057495     ZBoe    T    A        0      0        2 
  22   chr22_44057495     ZGre    T    A        0      0        2 
  22   chr22_44057495     ZHar    T    A        0      0        2 
  22   chr22_44057495   Sample    T    A        0      0        2 
  22   chr22_44066372     AAsi    C    G        1      2        2 
  22   chr22_44066372     AKia    C    G        0      0        2 
  22   chr22_44066372     AOna    C    G        1      2        2 
  22   chr22_44066372     ASom    C    G        1      2        2 
  22   chr22_44066372     HCab    C    G        0      0        2 
  22   chr22_44066372     HPrz    C    G        0      0        2 
  22   chr22_44066372     ZBoe    C    G        0      0        2 
  22   chr22_44066372     ZGre    C    G        0      0        2 
  22   chr22_44066372     ZHar    C    G        0      0        2 
  22   chr22_44066372   Sample    C    G        1      2        2 
  22   chr22_44105933     AAsi    T    G        0      0        2 
  22   chr22_44105933     AKia    T    G        0      0        2 
  22   chr22_44105933     AOna    T    G        0      0        2 
  22   chr22_44105933     ASom    T    G        0      0        2 
  22   chr22_44105933     HCab    T    G        0      0        2 
  22   chr22_44105933     HPrz    T    G        0      0        2 
  22   chr22_44105933     ZBoe    T    G        0      0        2 
  22   chr22_44105933     ZGre    T    G      0.5      1        2 
  22   chr22_44105933     ZHar    T    G        0      0        2 
  22   chr22_44105933   Sample    T    G        0      0        2 
  22   chr22_44121695     AAsi    C    G        0      0        2 
  22   chr22_44121695     AKia    C    G        0      0        2 
  22   chr22_44121695     AOna    C    G        0      0        2 
  22   chr22_44121695     ASom    C    G        0      0        2 
  22   chr22_44121695     HCab    C    G        0      0        2 
  22   chr22_44121695     HPrz    C    G        0      0        2 
  22   chr22_44121695     ZBoe    C    G        0      0        2 
  22   chr22_44121695     ZGre    C    G        0      0        2 
  22   chr22_44121695     ZHar    C    G        1      2        2 
  22   chr22_44121695   Sample    C    G        0      0        2 
  22   chr22_44122781     AAsi    A    C        0      0        2 
  22   chr22_44122781     AKia    A    C        0      0        2 
  22   chr22_44122781     AOna    A    C        0      0        2 
  22   chr22_44122781     ASom    A    C        0      0        2 
  22   chr22_44122781     HCab    A    C        0      0        2 
  22   chr22_44122781     HPrz    A    C        0      0        2 
  22   chr22_44122781     ZBoe    A    C        0      0        2 
  22   chr22_44122781     ZGre    A    C        0      0        2 
  22   chr22_44122781     ZHar    A    C        1      2        2 
  22   chr22_44122781   Sample    A    C        0      0        2 
  22   chr22_44149057     AAsi    G    C        0      0        2 
  22   chr22_44149057     AKia    G    C        0      0        2 
  22   chr22_44149057     AOna    G    C        0      0        2 
  22   chr22_44149057     ASom    G    C        0      0        2 
  22   chr22_44149057     HCab    G    C        1      2        2 
  22   chr22_44149057     HPrz    G    C        1      2        2 
  22   chr22_44149057     ZBoe    G    C        0      0        2 
  22   chr22_44149057     ZGre    G    C        0      0        2 
  22   chr22_44149057     ZHar    G    C        0      0        2 
  22   chr22_44149057   Sample    G    C        0      0        2 
  22   chr22_44170868     AAsi    T    A        0      0        2 
  22   chr22_44170868     AKia    T    A        0      0        2 
  22   chr22_44170868     AOna    T    A        0      0        2 
  22   chr22_44170868     ASom    T    A        0      0        2 
  22   chr22_44170868     HCab    T    A        0      0        2 
  22   chr22_44170868     HPrz    T    A        0      0        2 
  22   chr22_44170868     ZBoe    T    A        0      0        2 
  22   chr22_44170868     ZGre    T    A        0      0        2 
  22   chr22_44170868     ZHar    T    A      0.5      1        2 
  22   chr22_44170868   Sample    T    A        0      0        2 
  22   chr22_44181973     AAsi    C    G        0      0        2 
  22   chr22_44181973     AKia    C    G        0      0        2 
  22   chr22_44181973     AOna    C    G        0      0        2 
  22   chr22_44181973     ASom    C    G        0      0        2 
  22   chr22_44181973     HCab    C    G        0      0        2 
  22   chr22_44181973     HPrz    C    G        0      0        2 
  22   chr22_44181973     ZBoe    C    G        1      2        2 
  22   chr22_44181973     ZGre    C    G        0      0        2 
  22   chr22_44181973     ZHar    C    G        0      0        2 
  22   chr22_44181973   Sample    C    G        0      0        2 
  22   chr22_44208018     AAsi    C    G        0      0        2 
  22   chr22_44208018     AKia    C    G        0      0        2 
  22   chr22_44208018     AOna    C    G        0      0        2 
  22   chr22_44208018     ASom    C    G        0      0        2 
  22   chr22_44208018     HCab    C    G        0      0        2 
  22   chr22_44208018     HPrz    C    G        0      0        2 
  22   chr22_44208018     ZBoe    C    G        0      0        2 
  22   chr22_44208018     ZGre    C    G        0      0        2 
  22   chr22_44208018     ZHar    C    G        1      2        2 
  22   chr22_44208018   Sample    C    G        0      0        2 
  22   chr22_44227417     AAsi    C    A        0      0        2 
  22   chr22_44227417     AKia    C    A        0      0        2 
  22   chr22_44227417     AOna    C    A        0      0        2 
  22   chr22_44227417     ASom    C    A        0      0        2 
  22   chr22_44227417     HCab    C    A        0      0        2 
  22   chr22_44227417     HPrz    C    A        0      0        2 
  22   chr22_44227417     ZBoe    C    A        1      2        2 
  22   chr22_44227417     ZGre    C    A        0      0        2 
  22   chr22_44227417     ZHar    C    A        0      0        2 
  22   chr22_44227417   Sample    C    A        0      0        2 
  22   chr22_44241279     AAsi    C    G      0.5      1        2 
  22   chr22_44241279     AKia    C    G        0      0        2 
  22   chr22_44241279     AOna    C    G        0      0        2 
  22   chr22_44241279     ASom    C    G        0      0        2 
  22   chr22_44241279     HCab    C    G        0      0        2 
  22   chr22_44241279     HPrz    C    G        0      0        2 
  22   chr22_44241279     ZBoe    C    G        0      0        2 
  22   chr22_44241279     ZGre    C    G        0      0        2 
  22   chr22_44241279     ZHar    C    G        0      0        2 
  22   chr22_44241279   Sample    C    G        1      2        2 
  22   chr22_44257617     AAsi    T    G        0      0        2 
  22   chr22_44257617     AKia    T    G        0      0        2 
  22   chr22_44257617     AOna    T    G        0      0        2 
  22   chr22_44257617     ASom    T    G        0      0        2 
  22   chr22_44257617     HCab    T    G        1      2        2 
  22   chr22_44257617     HPrz    T    G        1      2        2 
  22   chr22_44257617     ZBoe    T    G        0      0        2 
  22   chr22_44257617     ZGre    T    G        0      0        2 
  22   chr22_44257617     ZHar    T    G        0      0        2 
  22   chr22_44257617   Sample    T    G        0      0        2 
  22   chr22_44264732     AAsi    A    C        0      0        2 
  22   chr22_44264732     AKia    A    C        0      0        2 
  22   chr22_44264732     AOna    A    C        0      0        2 
  22   chr22_44264732     ASom    A    C      0.5      1        2 
  22   chr22_44264732     HCab    A    C        0      0        2 
  22   chr22_44264732     HPrz    A    C        0      0        2 
  22   chr22_44264732     ZBoe    A    C        0      0        2 
  22   chr22_44264732     ZGre    A    C        0      0        2 
  22   chr22_44264732     ZHar    A    C        0      0        2 
  22   chr22_44264732   Sample    A    C        0      0        2 
  22   chr22_44270876     AAsi    A    C        0      0        2 
  22   chr22_44270876     AKia    A    C        0      0        2 
  22   chr22_44270876     AOna    A    C        0      0        2 
  22   chr22_44270876     ASom    A    C        0      0        2 
  22   chr22_44270876     HCab    A    C        0      0        2 
  22   chr22_44270876     HPrz    A    C        0      0        2 
  22   chr22_44270876     ZBoe    A    C        0      0        2 
  22   chr22_44270876     ZGre    A    C        0      0        2 
  22   chr22_44270876     ZHar    A    C      0.5      1        2 
  22   chr22_44270876   Sample    A    C        0      0        2 
  22   chr22_44281006     AAsi    T    A        1      2        2 
  22   chr22_44281006     AKia    T    A        0      0        2 
  22   chr22_44281006     AOna    T    A        0      0        2 
  22   chr22_44281006     ASom    T    A        1      2        2 
  22   chr22_44281006     HCab    T    A        0      0        2 
  22   chr22_44281006     HPrz    T    A        0      0        2 
  22   chr22_44281006     ZBoe    T    A        0      0        2 
  22   chr22_44281006     ZGre    T    A        0      0        2 
  22   chr22_44281006     ZHar    T    A        0      0        2 
  22   chr22_44281006   Sample    T    A        1      2        2 
  22   chr22_44295316     AAsi    G    C        0      0        2 
  22   chr22_44295316     AKia    G    C      0.5      1        2 
  22   chr22_44295316     AOna    G    C        0      0        2 
  22   chr22_44295316     ASom    G    C        0      0        2 
  22   chr22_44295316     HCab    G    C        0      0        2 
  22   chr22_44295316     HPrz    G    C        0      0        2 
  22   chr22_44295316     ZBoe    G    C        0      0        2 
  22   chr22_44295316     ZGre    G    C        0      0        2 
  22   chr22_44295316     ZHar    G    C        0      0        2 
  22   chr22_44295316   Sample    G    C        0      0        2 
  22   chr22_44319865     AAsi    G    C        0      0        2 
  22   chr22_44319865     AKia    G    C        0      0        2 
  22   chr22_44319865     AOna    G    C        0      0        2 
  22   chr22_44319865     ASom    G    C        0      0        2 
  22   chr22_44319865     HCab    G    C        1      2        2 
  22   chr22_44319865     HPrz    G    C        1      2        2 
  22   chr22_44319865     ZBoe    G    C        0      0        2 
  22   chr22_44319865     ZGre    G    C        0      0        2 
  22   chr22_44319865     ZHar    G    C        0      0        2 
  22   chr22_44319865   Sample    G    C        0      0        2 
  22   chr22_44330615     AAsi    A    C        1      2        2 
  22   chr22_44330615     AKia    A    C        0      0        2 
  22   chr22_44330615     AOna    A    C        0      0        2 
  22   chr22_44330615     ASom    A    C        1      2        2 
  22   chr22_44330615     HCab    A    C        0      0        2 
  22   chr22_44330615     HPrz    A    C        0      0        2 
  22   chr22_44330615     ZBoe    A    C        0      0        2 
  22   chr22_44330615     ZGre    A    C        0      0        2 
  22   chr22_44330615     ZHar    A    C        0      0        2 
  22   chr22_44330615   Sample    A    C        1      2        2 
  22   chr22_44331720     AAsi    C    A        0      0        2 
  22   chr22_44331720     AKia    C    A        0      0        2 
  22   chr22_44331720     AOna    C    A        0      0        2 
  22   chr22_44331720     ASom    C    A        0      0        2 
  22   chr22_44331720     HCab    C    A        1      2        2 
  22   chr22_44331720     HPrz    C    A        1      2        2 
  22   chr22_44331720     ZBoe    C    A        0      0        2 
  22   chr22_44331720     ZGre    C    A        0      0        2 
  22   chr22_44331720     ZHar    C    A        0      0        2 
  22   chr22_44331720   Sample    C    A        0      0        2 
  22   chr22_44338233     AAsi    T    G        0      0        2 
  22   chr22_44338233     AKia    T    G        0      0        2 
  22   chr22_44338233     AOna    T    G        1      2        2 
  22   chr22_44338233     ASom    T    G        0      0        2 
  22   chr22_44338233     HCab    T    G        0      0        2 
  22   chr22_44338233     HPrz    T    G        0      0        2 
  22   chr22_44338233     ZBoe    T    G        0      0        2 
  22   chr22_44338233     ZGre    T    G        0      0        2 
  22   chr22_44338233     ZHar    T    G        0      0        2 
  22   chr22_44338233   Sample    T    G        0      0        2 
  22   chr22_44359114     AAsi    T    G        0      0        2 
  22   chr22_44359114     AKia    T    G        0      0        2 
  22   chr22_44359114     AOna    T    G        0      0        2 
  22   chr22_44359114     ASom    T    G        0      0        2 
  22   chr22_44359114     HCab    T    G        1      2        2 
  22   chr22_44359114     HPrz    T    G        1      2        2 
  22   chr22_44359114     ZBoe    T    G        0      0        2 
  22   chr22_44359114     ZGre    T    G        0      0        2 
  22   chr22_44359114     ZHar    T    G        0      0        2 
  22   chr22_44359114   Sample    T    G        0      0        2 
  22   chr22_44414387     AAsi    T    G        0      0        2 
  22   chr22_44414387     AKia    T    G        0      0        2 
  22   chr22_44414387     AOna    T    G        0      0        2 
  22   chr22_44414387     ASom    T    G        0      0        2 
  22   chr22_44414387     HCab    T    G        1      2        2 
  22   chr22_44414387     HPrz    T    G        1      2        2 
  22   chr22_44414387     ZBoe    T    G        0      0        2 
  22   chr22_44414387     ZGre    T    G        0      0        2 
  22   chr22_44414387     ZHar    T    G        0      0        2 
  22   chr22_44414387   Sample    T    G        0      0        2 
  22   chr22_44426507     AAsi    G    C        0      0        2 
  22   chr22_44426507     AKia    G    C        0      0        2 
  22   chr22_44426507     AOna    G    C        0      0        2 
  22   chr22_44426507     ASom    G    C        0      0        2 
  22   chr22_44426507     HCab    G    C        0      0        2 
  22   chr22_44426507     HPrz    G    C        0      0        2 
  22   chr22_44426507     ZBoe    G    C        1      2        2 
  22   chr22_44426507     ZGre    G    C        0      0        2 
  22   chr22_44426507     ZHar    G    C        0      0        2 
  22   chr22_44426507   Sample    G    C        0      0        2 
  22   chr22_44430227     AAsi    A    T        0      0        2 
  22   chr22_44430227     AKia    A    T        0      0        2 
  22   chr22_44430227     AOna    A    T        0      0        2 
  22   chr22_44430227     ASom    A    T        0      0        2 
  22   chr22_44430227     HCab    A    T        1      2        2 
  22   chr22_44430227     HPrz    A    T        1      2        2 
  22   chr22_44430227     ZBoe    A    T        0      0        2 
  22   chr22_44430227     ZGre    A    T        0      0        2 
  22   chr22_44430227     ZHar    A    T        0      0        2 
  22   chr22_44430227   Sample    A    T        0      0        2 
  22   chr22_44442543     AAsi    G    C        0      0        2 
  22   chr22_44442543     AKia    G    C        0      0        2 
  22   chr22_44442543     AOna    G    C        0      0        2 
  22   chr22_44442543     ASom    G    C        0      0        2 
  22   chr22_44442543     HCab    G    C        0      0        2 
  22   chr22_44442543     HPrz    G    C        0      0        2 
  22   chr22_44442543     ZBoe    G    C      0.5      1        2 
  22   chr22_44442543     ZGre    G    C        0      0        2 
  22   chr22_44442543     ZHar    G    C        0      0        2 
  22   chr22_44442543   Sample    G    C        0      0        2 
  22   chr22_44459799     AAsi    A    C        0      0        2 
  22   chr22_44459799     AKia    A    C        0      0        2 
  22   chr22_44459799     AOna    A    C        0      0        2 
  22   chr22_44459799     ASom    A    C        0      0        2 
  22   chr22_44459799     HCab    A    C        0      0        2 
  22   chr22_44459799     HPrz    A    C        0      0        2 
  22   chr22_44459799     ZBoe    A    C        1      2        2 
  22   chr22_44459799     ZGre    A    C        1      2        2 
  22   chr22_44459799     ZHar    A    C        0      0        2 
  22   chr22_44459799   Sample    A    C        0      0        2 
  22   chr22_44466948     AAsi    G    C        0      0        2 
  22   chr22_44466948     AKia    G    C        0      0        2 
  22   chr22_44466948     AOna    G    C        0      0        2 
  22   chr22_44466948     ASom    G    C        0      0        2 
  22   chr22_44466948     HCab    G    C        0      0        2 
  22   chr22_44466948     HPrz    G    C        0      0        2 
  22   chr22_44466948     ZBoe    G    C      0.5      1        2 
  22   chr22_44466948     ZGre    G    C        0      0        2 
  22   chr22_44466948     ZHar    G    C        0      0        2 
  22   chr22_44466948   Sample    G    C        0      0        2 
  22   chr22_44478629     AAsi    C    A        0      0        2 
  22   chr22_44478629     AKia    C    A        0      0        2 
  22   chr22_44478629     AOna    C    A        0      0        2 
  22   chr22_44478629     ASom    C    A        0      0        2 
  22   chr22_44478629     HCab    C    A        0      0        2 
  22   chr22_44478629     HPrz    C    A        0      0        2 
  22   chr22_44478629     ZBoe    C    A      0.5      1        2 
  22   chr22_44478629     ZGre    C    A        0      0        2 
  22   chr22_44478629     ZHar    C    A        0      0        2 
  22   chr22_44478629   Sample    C    A        0      0        2 
  22   chr22_44529563     AAsi    G    C        0      0        2 
  22   chr22_44529563     AKia    G    C        0      0        2 
  22   chr22_44529563     AOna    G    C        1      2        2 
  22   chr22_44529563     ASom    G    C        0      0        2 
  22   chr22_44529563     HCab    G    C        0      0        2 
  22   chr22_44529563     HPrz    G    C        0      0        2 
  22   chr22_44529563     ZBoe    G    C        0      0        2 
  22   chr22_44529563     ZGre    G    C        0      0        2 
  22   chr22_44529563     ZHar    G    C        0      0        2 
  22   chr22_44529563   Sample    G    C        0      0        2 
  22   chr22_44536448     AAsi    T    G        0      0        2 
  22   chr22_44536448     AKia    T    G        0      0        2 
  22   chr22_44536448     AOna    T    G        0      0        2 
  22   chr22_44536448     ASom    T    G      0.5      1        2 
  22   chr22_44536448     HCab    T    G        0      0        2 
  22   chr22_44536448     HPrz    T    G        0      0        2 
  22   chr22_44536448     ZBoe    T    G        0      0        2 
  22   chr22_44536448     ZGre    T    G        0      0        2 
  22   chr22_44536448     ZHar    T    G        0      0        2 
  22   chr22_44536448   Sample    T    G        0      0        2 
  22   chr22_44538448     AAsi    G    T        0      0        2 
  22   chr22_44538448     AKia    G    T        0      0        2 
  22   chr22_44538448     AOna    G    T        1      2        2 
  22   chr22_44538448     ASom    G    T        0      0        2 
  22   chr22_44538448     HCab    G    T        0      0        2 
  22   chr22_44538448     HPrz    G    T        0      0        2 
  22   chr22_44538448     ZBoe    G    T        0      0        2 
  22   chr22_44538448     ZGre    G    T        0      0        2 
  22   chr22_44538448     ZHar    G    T        0      0        2 
  22   chr22_44538448   Sample    G    T        0      0        2 
  22   chr22_44550279     AAsi    A    T        0      0        2 
  22   chr22_44550279     AKia    A    T        0      0        2 
  22   chr22_44550279     AOna    A    T        0      0        2 
  22   chr22_44550279     ASom    A    T        0      0        2 
  22   chr22_44550279     HCab    A    T        0      0        2 
  22   chr22_44550279     HPrz    A    T      0.5      1        2 
  22   chr22_44550279     ZBoe    A    T        0      0        2 
  22   chr22_44550279     ZGre    A    T        0      0        2 
  22   chr22_44550279     ZHar    A    T        0      0        2 
  22   chr22_44550279   Sample    A    T        0      0        2 
  22   chr22_44550285     AAsi    A    C        0      0        2 
  22   chr22_44550285     AKia    A    C        0      0        2 
  22   chr22_44550285     AOna    A    C        0      0        2 
  22   chr22_44550285     ASom    A    C        0      0        2 
  22   chr22_44550285     HCab    A    C        1      2        2 
  22   chr22_44550285     HPrz    A    C        1      2        2 
  22   chr22_44550285     ZBoe    A    C        0      0        2 
  22   chr22_44550285     ZGre    A    C        0      0        2 
  22   chr22_44550285     ZHar    A    C        0      0        2 
  22   chr22_44550285   Sample    A    C        0      0        2 
  22   chr22_44551049     AAsi    G    C        0      0        2 
  22   chr22_44551049     AKia    G    C        0      0        2 
  22   chr22_44551049     AOna    G    C        0      0        2 
  22   chr22_44551049     ASom    G    C        0      0        2 
  22   chr22_44551049     HCab    G    C        0      0        2 
  22   chr22_44551049     HPrz    G    C        0      0        2 
  22   chr22_44551049     ZBoe    G    C      0.5      1        2 
  22   chr22_44551049     ZGre    G    C        0      0        2 
  22   chr22_44551049     ZHar    G    C        0      0        2 
  22   chr22_44551049   Sample    G    C        0      0        2 
  22   chr22_44568070     AAsi    A    C        0      0        2 
  22   chr22_44568070     AKia    A    C        0      0        2 
  22   chr22_44568070     AOna    A    C        0      0        2 
  22   chr22_44568070     ASom    A    C        0      0        2 
  22   chr22_44568070     HCab    A    C        0      0        2 
  22   chr22_44568070     HPrz    A    C        0      0        2 
  22   chr22_44568070     ZBoe    A    C        0      0        2 
  22   chr22_44568070     ZGre    A    C        0      0        2 
  22   chr22_44568070     ZHar    A    C      0.5      1        2 
  22   chr22_44568070   Sample    A    C        0      0        2 
  22   chr22_44586697     AAsi    C    A        0      0        2 
  22   chr22_44586697     AKia    C    A        1      2        2 
  22   chr22_44586697     AOna    C    A        1      2        2 
  22   chr22_44586697     ASom    C    A        0      0        2 
  22   chr22_44586697     HCab    C    A        0      0        2 
  22   chr22_44586697     HPrz    C    A        0      0        2 
  22   chr22_44586697     ZBoe    C    A        0      0        2 
  22   chr22_44586697     ZGre    C    A        0      0        2 
  22   chr22_44586697     ZHar    C    A        0      0        2 
  22   chr22_44586697   Sample    C    A        0      0        2 
  22   chr22_44599448     AAsi    G    T        0      0        2 
  22   chr22_44599448     AKia    G    T        0      0        2 
  22   chr22_44599448     AOna    G    T        0      0        2 
  22   chr22_44599448     ASom    G    T        0      0        2 
  22   chr22_44599448     HCab    G    T        0      0        2 
  22   chr22_44599448     HPrz    G    T        0      0        2 
  22   chr22_44599448     ZBoe    G    T        0      0        2 
  22   chr22_44599448     ZGre    G    T      0.5      1        2 
  22   chr22_44599448     ZHar    G    T        0      0        2 
  22   chr22_44599448   Sample    G    T        0      0        2 
  22   chr22_44604194     AAsi    C    A        0      0        2 
  22   chr22_44604194     AKia    C    A        0      0        2 
  22   chr22_44604194     AOna    C    A        0      0        2 
  22   chr22_44604194     ASom    C    A        0      0        2 
  22   chr22_44604194     HCab    C    A        1      2        2 
  22   chr22_44604194     HPrz    C    A        0      0        2 
  22   chr22_44604194     ZBoe    C    A        0      0        2 
  22   chr22_44604194     ZGre    C    A        0      0        2 
  22   chr22_44604194     ZHar    C    A        0      0        2 
  22   chr22_44604194   Sample    C    A        0      0        2 
  22   chr22_44610382     AAsi    A    C        0      0        2 
  22   chr22_44610382     AKia    A    C        0      0        2 
  22   chr22_44610382     AOna    A    C        0      0        2 
  22   chr22_44610382     ASom    A    C        0      0        2 
  22   chr22_44610382     HCab    A    C        0      0        2 
  22   chr22_44610382     HPrz    A    C      0.5      1        2 
  22   chr22_44610382     ZBoe    A    C        0      0        2 
  22   chr22_44610382     ZGre    A    C        0      0        2 
  22   chr22_44610382     ZHar    A    C        0      0        2 
  22   chr22_44610382   Sample    A    C        0      0        2 
  22   chr22_44629131     AAsi    C    A        0      0        2 
  22   chr22_44629131     AKia    C    A        0      0        2 
  22   chr22_44629131     AOna    C    A        0      0        2 
  22   chr22_44629131     ASom    C    A        0      0        2 
  22   chr22_44629131     HCab    C    A        0      0        2 
  22   chr22_44629131     HPrz    C    A        0      0        2 
  22   chr22_44629131     ZBoe    C    A      0.5      1        2 
  22   chr22_44629131     ZGre    C    A        0      0        2 
  22   chr22_44629131     ZHar    C    A        0      0        2 
  22   chr22_44629131   Sample    C    A        0      0        2 
  22   chr22_44643465     AAsi    G    C        0      0        2 
  22   chr22_44643465     AKia    G    C        0      0        2 
  22   chr22_44643465     AOna    G    C        0      0        2 
  22   chr22_44643465     ASom    G    C        0      0        2 
  22   chr22_44643465     HCab    G    C        0      0        2 
  22   chr22_44643465     HPrz    G    C        0      0        2 
  22   chr22_44643465     ZBoe    G    C        0      0        2 
  22   chr22_44643465     ZGre    G    C        0      0        2 
  22   chr22_44643465     ZHar    G    C        1      2        2 
  22   chr22_44643465   Sample    G    C        0      0        2 
  22   chr22_44675950     AAsi    G    T        0      0        2 
  22   chr22_44675950     AKia    G    T        0      0        2 
  22   chr22_44675950     AOna    G    T        0      0        2 
  22   chr22_44675950     ASom    G    T        0      0        2 
  22   chr22_44675950     HCab    G    T        0      0        2 
  22   chr22_44675950     HPrz    G    T        0      0        2 
  22   chr22_44675950     ZBoe    G    T        0      0        2 
  22   chr22_44675950     ZGre    G    T        0      0        2 
  22   chr22_44675950     ZHar    G    T        1      2        2 
  22   chr22_44675950   Sample    G    T        0      0        2 
  22   chr22_44717139     AAsi    A    T        0      0        2 
  22   chr22_44717139     AKia    A    T        1      2        2 
  22   chr22_44717139     AOna    A    T        0      0        2 
  22   chr22_44717139     ASom    A    T        0      0        2 
  22   chr22_44717139     HCab    A    T        0      0        2 
  22   chr22_44717139     HPrz    A    T        0      0        2 
  22   chr22_44717139     ZBoe    A    T        0      0        2 
  22   chr22_44717139     ZGre    A    T        0      0        2 
  22   chr22_44717139     ZHar    A    T        0      0        2 
  22   chr22_44717139   Sample    A    T        0      0        2 
  22   chr22_44733369     AAsi    G    C        0      0        2 
  22   chr22_44733369     AKia    G    C        0      0        2 
  22   chr22_44733369     AOna    G    C        0      0        2 
  22   chr22_44733369     ASom    G    C        0      0        2 
  22   chr22_44733369     HCab    G    C        0      0        2 
  22   chr22_44733369     HPrz    G    C        0      0        2 
  22   chr22_44733369     ZBoe    G    C        0      0        2 
  22   chr22_44733369     ZGre    G    C      0.5      1        2 
  22   chr22_44733369     ZHar    G    C        0      0        2 
  22   chr22_44733369   Sample    G    C        0      0        2 
  22   chr22_44739951     AAsi    G    T        0      0        2 
  22   chr22_44739951     AKia    G    T        0      0        2 
  22   chr22_44739951     AOna    G    T        0      0        2 
  22   chr22_44739951     ASom    G    T        0      0        2 
  22   chr22_44739951     HCab    G    T        0      0        2 
  22   chr22_44739951     HPrz    G    T        0      0        2 
  22   chr22_44739951     ZBoe    G    T        1      2        2 
  22   chr22_44739951     ZGre    G    T        0      0        2 
  22   chr22_44739951     ZHar    G    T        0      0        2 
  22   chr22_44739951   Sample    G    T        0      0        2 
  22   chr22_44740343     AAsi    G    T        0      0        2 
  22   chr22_44740343     AKia    G    T        0      0        2 
  22   chr22_44740343     AOna    G    T        0      0        2 
  22   chr22_44740343     ASom    G    T        0      0        2 
  22   chr22_44740343     HCab    G    T        0      0        2 
  22   chr22_44740343     HPrz    G    T        0      0        2 
  22   chr22_44740343     ZBoe    G    T        0      0        2 
  22   chr22_44740343     ZGre    G    T        0      0        2 
  22   chr22_44740343     ZHar    G    T        1      2        2 
  22   chr22_44740343   Sample    G    T        0      0        2 
  22   chr22_44740421     AAsi    C    G        0      0        2 
  22   chr22_44740421     AKia    C    G        0      0        2 
  22   chr22_44740421     AOna    C    G        0      0        2 
  22   chr22_44740421     ASom    C    G        0      0        2 
  22   chr22_44740421     HCab    C    G        0      0        2 
  22   chr22_44740421     HPrz    C    G        0      0        2 
  22   chr22_44740421     ZBoe    C    G        0      0        2 
  22   chr22_44740421     ZGre    C    G        0      0        2 
  22   chr22_44740421     ZHar    C    G      0.5      1        2 
  22   chr22_44740421   Sample    C    G        0      0        2 
  22   chr22_44740729     AAsi    G    C        0      0        2 
  22   chr22_44740729     AKia    G    C        0      0        2 
  22   chr22_44740729     AOna    G    C        0      0        2 
  22   chr22_44740729     ASom    G    C        0      0        2 
  22   chr22_44740729     HCab    G    C        0      0        2 
  22   chr22_44740729     HPrz    G    C        0      0        2 
  22   chr22_44740729     ZBoe    G    C        0      0        2 
  22   chr22_44740729     ZGre    G    C        0      0        2 
  22   chr22_44740729     ZHar    G    C        1      2        2 
  22   chr22_44740729   Sample    G    C        0      0        2 
  22   chr22_44758407     AAsi    A    C        0      0        2 
  22   chr22_44758407     AKia    A    C        0      0        2 
  22   chr22_44758407     AOna    A    C        0      0        2 
  22   chr22_44758407     ASom    A    C        0      0        2 
  22   chr22_44758407     HCab    A    C        1      2        2 
  22   chr22_44758407     HPrz    A    C        1      2        2 
  22   chr22_44758407     ZBoe    A    C        0      0        2 
  22   chr22_44758407     ZGre    A    C        0      0        2 
  22   chr22_44758407     ZHar    A    C        0      0        2 
  22   chr22_44758407   Sample    A    C        0      0        2 
  22   chr22_44769712     AAsi    G    C        0      0        2 
  22   chr22_44769712     AKia    G    C        0      0        2 
  22   chr22_44769712     AOna    G    C        0      0        2 
  22   chr22_44769712     ASom    G    C        0      0        2 
  22   chr22_44769712     HCab    G    C        0      0        2 
  22   chr22_44769712     HPrz    G    C        0      0        2 
  22   chr22_44769712     ZBoe    G    C        1      2        2 
  22   chr22_44769712     ZGre    G    C        1      2        2 
  22   chr22_44769712     ZHar    G    C        0      0        2 
  22   chr22_44769712   Sample    G    C        0      0        2 
  22   chr22_44795908     AAsi    G    C        0      0        2 
  22   chr22_44795908     AKia    G    C        0      0        2 
  22   chr22_44795908     AOna    G    C        0      0        2 
  22   chr22_44795908     ASom    G    C        0      0        2 
  22   chr22_44795908     HCab    G    C        1      2        2 
  22   chr22_44795908     HPrz    G    C        1      2        2 
  22   chr22_44795908     ZBoe    G    C        1      2        2 
  22   chr22_44795908     ZGre    G    C        0      0        2 
  22   chr22_44795908     ZHar    G    C        0      0        2 
  22   chr22_44795908   Sample    G    C        0      0        2 
  22   chr22_44816496     AAsi    G    T        0      0        2 
  22   chr22_44816496     AKia    G    T        0      0        2 
  22   chr22_44816496     AOna    G    T        0      0        2 
  22   chr22_44816496     ASom    G    T        0      0        2 
  22   chr22_44816496     HCab    G    T        0      0        2 
  22   chr22_44816496     HPrz    G    T        0      0        2 
  22   chr22_44816496     ZBoe    G    T        1      2        2 
  22   chr22_44816496     ZGre    G    T        0      0        2 
  22   chr22_44816496     ZHar    G    T        0      0        2 
  22   chr22_44816496   Sample    G    T        0      0        2 
  22   chr22_44819440     AAsi    G    C        0      0        2 
  22   chr22_44819440     AKia    G    C        0      0        2 
  22   chr22_44819440     AOna    G    C        0      0        2 
  22   chr22_44819440     ASom    G    C        0      0        2 
  22   chr22_44819440     HCab    G    C        1      2        2 
  22   chr22_44819440     HPrz    G    C        1      2        2 
  22   chr22_44819440     ZBoe    G    C        0      0        2 
  22   chr22_44819440     ZGre    G    C        0      0        2 
  22   chr22_44819440     ZHar    G    C        0      0        2 
  22   chr22_44819440   Sample    G    C        0      0        2 
  22   chr22_44837918     AAsi    C    G        0      0        2 
  22   chr22_44837918     AKia    C    G        0      0        2 
  22   chr22_44837918     AOna    C    G        0      0        2 
  22   chr22_44837918     ASom    C    G        0      0        2 
  22   chr22_44837918     HCab    C    G        1      2        2 
  22   chr22_44837918     HPrz    C    G        1      2        2 
  22   chr22_44837918     ZBoe    C    G        0      0        2 
  22   chr22_44837918     ZGre    C    G        0      0        2 
  22   chr22_44837918     ZHar    C    G        0      0        2 
  22   chr22_44837918   Sample    C    G        0      0        2 
  22   chr22_44848433     AAsi    T    G        0      0        2 
  22   chr22_44848433     AKia    T    G        0      0        2 
  22   chr22_44848433     AOna    T    G        0      0        2 
  22   chr22_44848433     ASom    T    G      0.5      1        2 
  22   chr22_44848433     HCab    T    G        0      0        2 
  22   chr22_44848433     HPrz    T    G        0      0        2 
  22   chr22_44848433     ZBoe    T    G        0      0        2 
  22   chr22_44848433     ZGre    T    G        0      0        2 
  22   chr22_44848433     ZHar    T    G        0      0        2 
  22   chr22_44848433   Sample    T    G        0      0        2 
  22   chr22_44856368     AAsi    G    C        0      0        2 
  22   chr22_44856368     AKia    G    C        1      2        2 
  22   chr22_44856368     AOna    G    C        0      0        2 
  22   chr22_44856368     ASom    G    C        0      0        2 
  22   chr22_44856368     HCab    G    C        0      0        2 
  22   chr22_44856368     HPrz    G    C        0      0        2 
  22   chr22_44856368     ZBoe    G    C        0      0        2 
  22   chr22_44856368     ZGre    G    C        0      0        2 
  22   chr22_44856368     ZHar    G    C        0      0        2 
  22   chr22_44856368   Sample    G    C        0      0        2 
  22   chr22_44859403     AAsi    G    T        0      0        2 
  22   chr22_44859403     AKia    G    T        0      0        2 
  22   chr22_44859403     AOna    G    T        0      0        2 
  22   chr22_44859403     ASom    G    T        0      0        2 
  22   chr22_44859403     HCab    G    T        1      2        2 
  22   chr22_44859403     HPrz    G    T        1      2        2 
  22   chr22_44859403     ZBoe    G    T        0      0        2 
  22   chr22_44859403     ZGre    G    T        0      0        2 
  22   chr22_44859403     ZHar    G    T        0      0        2 
  22   chr22_44859403   Sample    G    T        0      0        2 
  22   chr22_44861845     AAsi    A    C        1      2        2 
  22   chr22_44861845     AKia    A    C        0      0        2 
  22   chr22_44861845     AOna    A    C        0      0        2 
  22   chr22_44861845     ASom    A    C        1      2        2 
  22   chr22_44861845     HCab    A    C        0      0        2 
  22   chr22_44861845     HPrz    A    C        0      0        2 
  22   chr22_44861845     ZBoe    A    C        0      0        2 
  22   chr22_44861845     ZGre    A    C        0      0        2 
  22   chr22_44861845     ZHar    A    C        0      0        2 
  22   chr22_44861845   Sample    A    C        1      2        2 
  22   chr22_44862044     AAsi    G    C        0      0        2 
  22   chr22_44862044     AKia    G    C        0      0        2 
  22   chr22_44862044     AOna    G    C        0      0        2 
  22   chr22_44862044     ASom    G    C        0      0        2 
  22   chr22_44862044     HCab    G    C        0      0        2 
  22   chr22_44862044     HPrz    G    C        0      0        2 
  22   chr22_44862044     ZBoe    G    C        1      2        2 
  22   chr22_44862044     ZGre    G    C        1      2        2 
  22   chr22_44862044     ZHar    G    C        0      0        2 
  22   chr22_44862044   Sample    G    C        0      0        2 
  22   chr22_44864346     AAsi    G    C        1      2        2 
  22   chr22_44864346     AKia    G    C        0      0        2 
  22   chr22_44864346     AOna    G    C        0      0        2 
  22   chr22_44864346     ASom    G    C        1      2        2 
  22   chr22_44864346     HCab    G    C        0      0        2 
  22   chr22_44864346     HPrz    G    C        0      0        2 
  22   chr22_44864346     ZBoe    G    C        0      0        2 
  22   chr22_44864346     ZGre    G    C        0      0        2 
  22   chr22_44864346     ZHar    G    C        0      0        2 
  22   chr22_44864346   Sample    G    C        1      2        2 
  22   chr22_44892609     AAsi    G    C        0      0        2 
  22   chr22_44892609     AKia    G    C      0.5      1        2 
  22   chr22_44892609     AOna    G    C        0      0        2 
  22   chr22_44892609     ASom    G    C        0      0        2 
  22   chr22_44892609     HCab    G    C        0      0        2 
  22   chr22_44892609     HPrz    G    C        0      0        2 
  22   chr22_44892609     ZBoe    G    C        0      0        2 
  22   chr22_44892609     ZGre    G    C        0      0        2 
  22   chr22_44892609     ZHar    G    C        0      0        2 
  22   chr22_44892609   Sample    G    C        0      0        2 
  22   chr22_44892776     AAsi    T    G        0      0        2 
  22   chr22_44892776     AKia    T    G        0      0        2 
  22   chr22_44892776     AOna    T    G        0      0        2 
  22   chr22_44892776     ASom    T    G        0      0        2 
  22   chr22_44892776     HCab    T    G        1      2        2 
  22   chr22_44892776     HPrz    T    G        1      2        2 
  22   chr22_44892776     ZBoe    T    G        0      0        2 
  22   chr22_44892776     ZGre    T    G        0      0        2 
  22   chr22_44892776     ZHar    T    G        0      0        2 
  22   chr22_44892776   Sample    T    G        0      0        2 
  22   chr22_44919290     AAsi    G    T        0      0        2 
  22   chr22_44919290     AKia    G    T        0      0        2 
  22   chr22_44919290     AOna    G    T        1      2        2 
  22   chr22_44919290     ASom    G    T        0      0        2 
  22   chr22_44919290     HCab    G    T        0      0        2 
  22   chr22_44919290     HPrz    G    T        0      0        2 
  22   chr22_44919290     ZBoe    G    T        0      0        2 
  22   chr22_44919290     ZGre    G    T        0      0        2 
  22   chr22_44919290     ZHar    G    T        0      0        2 
  22   chr22_44919290   Sample    G    T        0      0        2 
  22   chr22_44933714     AAsi    C    A        0      0        2 
  22   chr22_44933714     AKia    C    A        0      0        2 
  22   chr22_44933714     AOna    C    A        0      0        2 
  22   chr22_44933714     ASom    C    A        0      0        2 
  22   chr22_44933714     HCab    C    A        0      0        2 
  22   chr22_44933714     HPrz    C    A        0      0        2 
  22   chr22_44933714     ZBoe    C    A        0      0        2 
  22   chr22_44933714     ZGre    C    A        0      0        2 
  22   chr22_44933714     ZHar    C    A        1      2        2 
  22   chr22_44933714   Sample    C    A        0      0        2 
  22   chr22_44942877     AAsi    T    G        0      0        2 
  22   chr22_44942877     AKia    T    G      0.5      1        2 
  22   chr22_44942877     AOna    T    G        0      0        2 
  22   chr22_44942877     ASom    T    G        0      0        2 
  22   chr22_44942877     HCab    T    G        0      0        2 
  22   chr22_44942877     HPrz    T    G        0      0        2 
  22   chr22_44942877     ZBoe    T    G        0      0        2 
  22   chr22_44942877     ZGre    T    G        0      0        2 
  22   chr22_44942877     ZHar    T    G        0      0        2 
  22   chr22_44942877   Sample    T    G        0      0        2 
  22   chr22_44971624     AAsi    T    A        0      0        2 
  22   chr22_44971624     AKia    T    A        0      0        2 
  22   chr22_44971624     AOna    T    A        0      0        2 
  22   chr22_44971624     ASom    T    A      0.5      1        2 
  22   chr22_44971624     HCab    T    A        0      0        2 
  22   chr22_44971624     HPrz    T    A        0      0        2 
  22   chr22_44971624     ZBoe    T    A        0      0        2 
  22   chr22_44971624     ZGre    T    A        0      0        2 
  22   chr22_44971624     ZHar    T    A        0      0        2 
  22   chr22_44971624   Sample    T    A        0      0        2 
  22   chr22_44991863     AAsi    C    G        0      0        2 
  22   chr22_44991863     AKia    C    G        0      0        2 
  22   chr22_44991863     AOna    C    G        0      0        2 
  22   chr22_44991863     ASom    C    G        0      0        2 
  22   chr22_44991863     HCab    C    G        0      0        2 
  22   chr22_44991863     HPrz    C    G        0      0        2 
  22   chr22_44991863     ZBoe    C    G      0.5      1        2 
  22   chr22_44991863     ZGre    C    G        0      0        2 
  22   chr22_44991863     ZHar    C    G        1      2        2 
  22   chr22_44991863   Sample    C    G        0      0        2 
  22   chr22_44995640     AAsi    C    G        0      0        2 
  22   chr22_44995640     AKia    C    G        1      2        2 
  22   chr22_44995640     AOna    C    G        0      0        2 
  22   chr22_44995640     ASom    C    G        0      0        2 
  22   chr22_44995640     HCab    C    G        0      0        2 
  22   chr22_44995640     HPrz    C    G        0      0        2 
  22   chr22_44995640     ZBoe    C    G        0      0        2 
  22   chr22_44995640     ZGre    C    G        0      0        2 
  22   chr22_44995640     ZHar    C    G        0      0        2 
  22   chr22_44995640   Sample    C    G        0      0        2 
  22   chr22_45028452     AAsi    C    G        0      0        2 
  22   chr22_45028452     AKia    C    G        0      0        2 
  22   chr22_45028452     AOna    C    G        1      2        2 
  22   chr22_45028452     ASom    C    G        0      0        2 
  22   chr22_45028452     HCab    C    G        0      0        2 
  22   chr22_45028452     HPrz    C    G        0      0        2 
  22   chr22_45028452     ZBoe    C    G        0      0        2 
  22   chr22_45028452     ZGre    C    G        0      0        2 
  22   chr22_45028452     ZHar    C    G        0      0        2 
  22   chr22_45028452   Sample    C    G        0      0        2 
  22   chr22_45032981     AAsi    A    T        1      2        2 
  22   chr22_45032981     AKia    A    T        0      0        2 
  22   chr22_45032981     AOna    A    T        0      0        2 
  22   chr22_45032981     ASom    A    T        1      2        2 
  22   chr22_45032981     HCab    A    T        0      0        2 
  22   chr22_45032981     HPrz    A    T        0      0        2 
  22   chr22_45032981     ZBoe    A    T        0      0        2 
  22   chr22_45032981     ZGre    A    T        0      0        2 
  22   chr22_45032981     ZHar    A    T        0      0        2 
  22   chr22_45032981   Sample    A    T        1      2        2 
  22   chr22_45033147     AAsi    G    T        0      0        2 
  22   chr22_45033147     AKia    G    T        0      0        2 
  22   chr22_45033147     AOna    G    T        0      0        2 
  22   chr22_45033147     ASom    G    T        0      0        2 
  22   chr22_45033147     HCab    G    T        1      2        2 
  22   chr22_45033147     HPrz    G    T        1      2        2 
  22   chr22_45033147     ZBoe    G    T        0      0        2 
  22   chr22_45033147     ZGre    G    T        0      0        2 
  22   chr22_45033147     ZHar    G    T        0      0        2 
  22   chr22_45033147   Sample    G    T        0      0        2 
  22   chr22_45050622     AAsi    C    A        0      0        2 
  22   chr22_45050622     AKia    C    A        0      0        2 
  22   chr22_45050622     AOna    C    A        0      0        2 
  22   chr22_45050622     ASom    C    A        0      0        2 
  22   chr22_45050622     HCab    C    A        1      2        2 
  22   chr22_45050622     HPrz    C    A        1      2        2 
  22   chr22_45050622     ZBoe    C    A        0      0        2 
  22   chr22_45050622     ZGre    C    A        0      0        2 
  22   chr22_45050622     ZHar    C    A        0      0        2 
  22   chr22_45050622   Sample    C    A        0      0        2 
  22   chr22_45051838     AAsi    G    T        0      0        2 
  22   chr22_45051838     AKia    G    T        0      0        2 
  22   chr22_45051838     AOna    G    T        0      0        2 
  22   chr22_45051838     ASom    G    T        0      0        2 
  22   chr22_45051838     HCab    G    T        1      2        2 
  22   chr22_45051838     HPrz    G    T        1      2        2 
  22   chr22_45051838     ZBoe    G    T        0      0        2 
  22   chr22_45051838     ZGre    G    T        0      0        2 
  22   chr22_45051838     ZHar    G    T        0      0        2 
  22   chr22_45051838   Sample    G    T        0      0        2 
  22   chr22_45081061     AAsi    G    C        1      2        2 
  22   chr22_45081061     AKia    G    C        0      0        2 
  22   chr22_45081061     AOna    G    C        0      0        2 
  22   chr22_45081061     ASom    G    C        1      2        2 
  22   chr22_45081061     HCab    G    C        0      0        2 
  22   chr22_45081061     HPrz    G    C        0      0        2 
  22   chr22_45081061     ZBoe    G    C        0      0        2 
  22   chr22_45081061     ZGre    G    C        0      0        2 
  22   chr22_45081061     ZHar    G    C        0      0        2 
  22   chr22_45081061   Sample    G    C        1      2        2 
  22   chr22_45090132     AAsi    A    T        0      0        2 
  22   chr22_45090132     AKia    A    T        0      0        2 
  22   chr22_45090132     AOna    A    T        0      0        2 
  22   chr22_45090132     ASom    A    T        0      0        2 
  22   chr22_45090132     HCab    A    T        1      2        2 
  22   chr22_45090132     HPrz    A    T        1      2        2 
  22   chr22_45090132     ZBoe    A    T        0      0        2 
  22   chr22_45090132     ZGre    A    T        0      0        2 
  22   chr22_45090132     ZHar    A    T        0      0        2 
  22   chr22_45090132   Sample    A    T        0      0        2 
  22   chr22_45095855     AAsi    T    G        0      0        2 
  22   chr22_45095855     AKia    T    G        0      0        2 
  22   chr22_45095855     AOna    T    G        0      0        2 
  22   chr22_45095855     ASom    T    G        0      0        2 
  22   chr22_45095855     HCab    T    G        0      0        2 
  22   chr22_45095855     HPrz    T    G      0.5      1        2 
  22   chr22_45095855     ZBoe    T    G        0      0        2 
  22   chr22_45095855     ZGre    T    G        0      0        2 
  22   chr22_45095855     ZHar    T    G        0      0        2 
  22   chr22_45095855   Sample    T    G        0      0        2 
  22   chr22_45099589     AAsi    C    G      0.5      1        2 
  22   chr22_45099589     AKia    C    G        0      0        2 
  22   chr22_45099589     AOna    C    G        0      0        2 
  22   chr22_45099589     ASom    C    G        0      0        2 
  22   chr22_45099589     HCab    C    G        0      0        2 
  22   chr22_45099589     HPrz    C    G        0      0        2 
  22   chr22_45099589     ZBoe    C    G        0      0        2 
  22   chr22_45099589     ZGre    C    G        0      0        2 
  22   chr22_45099589     ZHar    C    G        0      0        2 
  22   chr22_45099589   Sample    C    G        0      0        2 
  22   chr22_45121456     AAsi    C    A        0      0        2 
  22   chr22_45121456     AKia    C    A        0      0        2 
  22   chr22_45121456     AOna    C    A        0      0        2 
  22   chr22_45121456     ASom    C    A        0      0        2 
  22   chr22_45121456     HCab    C    A        0      0        2 
  22   chr22_45121456     HPrz    C    A        0      0        2 
  22   chr22_45121456     ZBoe    C    A        0      0        2 
  22   chr22_45121456     ZGre    C    A        1      2        2 
  22   chr22_45121456     ZHar    C    A        0      0        2 
  22   chr22_45121456   Sample    C    A        0      0        2 
  22   chr22_45142927     AAsi    A    C        0      0        2 
  22   chr22_45142927     AKia    A    C        0      0        2 
  22   chr22_45142927     AOna    A    C        0      0        2 
  22   chr22_45142927     ASom    A    C        0      0        2 
  22   chr22_45142927     HCab    A    C        1      2        2 
  22   chr22_45142927     HPrz    A    C        1      2        2 
  22   chr22_45142927     ZBoe    A    C        0      0        2 
  22   chr22_45142927     ZGre    A    C        0      0        2 
  22   chr22_45142927     ZHar    A    C        0      0        2 
  22   chr22_45142927   Sample    A    C        0      0        2 
  22   chr22_45144380     AAsi    C    A        0      0        2 
  22   chr22_45144380     AKia    C    A        0      0        2 
  22   chr22_45144380     AOna    C    A        0      0        2 
  22   chr22_45144380     ASom    C    A        0      0        2 
  22   chr22_45144380     HCab    C    A        0      0        2 
  22   chr22_45144380     HPrz    C    A        0      0        2 
  22   chr22_45144380     ZBoe    C    A        1      2        2 
  22   chr22_45144380     ZGre    C    A        0      0        2 
  22   chr22_45144380     ZHar    C    A        0      0        2 
  22   chr22_45144380   Sample    C    A        0      0        2 
  22   chr22_45144569     AAsi    T    A        1      2        2 
  22   chr22_45144569     AKia    T    A        0      0        2 
  22   chr22_45144569     AOna    T    A        0      0        2 
  22   chr22_45144569     ASom    T    A        0      0        2 
  22   chr22_45144569     HCab    T    A        0      0        2 
  22   chr22_45144569     HPrz    T    A        0      0        2 
  22   chr22_45144569     ZBoe    T    A        0      0        2 
  22   chr22_45144569     ZGre    T    A        0      0        2 
  22   chr22_45144569     ZHar    T    A        0      0        2 
  22   chr22_45144569   Sample    T    A        1      2        2 
  22   chr22_45151704     AAsi    G    C        0      0        2 
  22   chr22_45151704     AKia    G    C        0      0        2 
  22   chr22_45151704     AOna    G    C        0      0        2 
  22   chr22_45151704     ASom    G    C        0      0        2 
  22   chr22_45151704     HCab    G    C        1      2        2 
  22   chr22_45151704     HPrz    G    C        1      2        2 
  22   chr22_45151704     ZBoe    G    C        0      0        2 
  22   chr22_45151704     ZGre    G    C        0      0        2 
  22   chr22_45151704     ZHar    G    C        0      0        2 
  22   chr22_45151704   Sample    G    C        0      0        2 
  22   chr22_45184359     AAsi    T    G        0      0        2 
  22   chr22_45184359     AKia    T    G        0      0        2 
  22   chr22_45184359     AOna    T    G        0      0        2 
  22   chr22_45184359     ASom    T    G        0      0        2 
  22   chr22_45184359     HCab    T    G        1      2        2 
  22   chr22_45184359     HPrz    T    G        1      2        2 
  22   chr22_45184359     ZBoe    T    G        0      0        2 
  22   chr22_45184359     ZGre    T    G        0      0        2 
  22   chr22_45184359     ZHar    T    G        0      0        2 
  22   chr22_45184359   Sample    T    G        0      0        2 
  22   chr22_45187318     AAsi    G    C        0      0        2 
  22   chr22_45187318     AKia    G    C        0      0        2 
  22   chr22_45187318     AOna    G    C        0      0        2 
  22   chr22_45187318     ASom    G    C        0      0        2 
  22   chr22_45187318     HCab    G    C        0      0        2 
  22   chr22_45187318     HPrz    G    C        0      0        2 
  22   chr22_45187318     ZBoe    G    C      0.5      1        2 
  22   chr22_45187318     ZGre    G    C        0      0        2 
  22   chr22_45187318     ZHar    G    C        0      0        2 
  22   chr22_45187318   Sample    G    C        0      0        2 
  22   chr22_45196581     AAsi    C    G        0      0        2 
  22   chr22_45196581     AKia    C    G        0      0        2 
  22   chr22_45196581     AOna    C    G        0      0        2 
  22   chr22_45196581     ASom    C    G        0      0        2 
  22   chr22_45196581     HCab    C    G        1      2        2 
  22   chr22_45196581     HPrz    C    G        1      2        2 
  22   chr22_45196581     ZBoe    C    G        0      0        2 
  22   chr22_45196581     ZGre    C    G        0      0        2 
  22   chr22_45196581     ZHar    C    G        0      0        2 
  22   chr22_45196581   Sample    C    G        0      0        2 
  22   chr22_45205679     AAsi    T    G        0      0        2 
  22   chr22_45205679     AKia    T    G        0      0        2 
  22   chr22_45205679     AOna    T    G        0      0        2 
  22   chr22_45205679     ASom    T    G        0      0        2 
  22   chr22_45205679     HCab    T    G        0      0        2 
  22   chr22_45205679     HPrz    T    G        0      0        2 
  22   chr22_45205679     ZBoe    T    G        1      2        2 
  22   chr22_45205679     ZGre    T    G        1      2        2 
  22   chr22_45205679     ZHar    T    G        1      2        2 
  22   chr22_45205679   Sample    T    G        0      0        2 
  22   chr22_45209188     AAsi    G    C        0      0        2 
  22   chr22_45209188     AKia    G    C        0      0        2 
  22   chr22_45209188     AOna    G    C        0      0        2 
  22   chr22_45209188     ASom    G    C        0      0        2 
  22   chr22_45209188     HCab    G    C        0      0        2 
  22   chr22_45209188     HPrz    G    C        0      0        2 
  22   chr22_45209188     ZBoe    G    C        0      0        2 
  22   chr22_45209188     ZGre    G    C        1      2        2 
  22   chr22_45209188     ZHar    G    C        0      0        2 
  22   chr22_45209188   Sample    G    C        0      0        2 
  22   chr22_45212800     AAsi    A    C        0      0        2 
  22   chr22_45212800     AKia    A    C        0      0        2 
  22   chr22_45212800     AOna    A    C        0      0        2 
  22   chr22_45212800     ASom    A    C        0      0        2 
  22   chr22_45212800     HCab    A    C        0      0        2 
  22   chr22_45212800     HPrz    A    C        0      0        2 
  22   chr22_45212800     ZBoe    A    C        0      0        2 
  22   chr22_45212800     ZGre    A    C      0.5      1        2 
  22   chr22_45212800     ZHar    A    C        0      0        2 
  22   chr22_45212800   Sample    A    C        0      0        2 
  22   chr22_45221255     AAsi    A    C        0      0        2 
  22   chr22_45221255     AKia    A    C        0      0        2 
  22   chr22_45221255     AOna    A    C        0      0        2 
  22   chr22_45221255     ASom    A    C        0      0        2 
  22   chr22_45221255     HCab    A    C        0      0        2 
  22   chr22_45221255     HPrz    A    C        0      0        2 
  22   chr22_45221255     ZBoe    A    C        1      2        2 
  22   chr22_45221255     ZGre    A    C        1      2        2 
  22   chr22_45221255     ZHar    A    C        1      2        2 
  22   chr22_45221255   Sample    A    C        0      0        2 
  22   chr22_45227949     AAsi    G    T        0      0        2 
  22   chr22_45227949     AKia    G    T        0      0        2 
  22   chr22_45227949     AOna    G    T        0      0        2 
  22   chr22_45227949     ASom    G    T        0      0        2 
  22   chr22_45227949     HCab    G    T        0      0        2 
  22   chr22_45227949     HPrz    G    T        0      0        2 
  22   chr22_45227949     ZBoe    G    T        1      2        2 
  22   chr22_45227949     ZGre    G    T        0      0        2 
  22   chr22_45227949     ZHar    G    T        0      0        2 
  22   chr22_45227949   Sample    G    T        0      0        2 
  22   chr22_45236163     AAsi    G    T        0      0        2 
  22   chr22_45236163     AKia    G    T        0      0        2 
  22   chr22_45236163     AOna    G    T        0      0        2 
  22   chr22_45236163     ASom    G    T        0      0        2 
  22   chr22_45236163     HCab    G    T        1      2        2 
  22   chr22_45236163     HPrz    G    T        1      2        2 
  22   chr22_45236163     ZBoe    G    T        0      0        2 
  22   chr22_45236163     ZGre    G    T        0      0        2 
  22   chr22_45236163     ZHar    G    T        0      0        2 
  22   chr22_45236163   Sample    G    T        0      0        2 
  22   chr22_45240996     AAsi    A    C        0      0        2 
  22   chr22_45240996     AKia    A    C        0      0        2 
  22   chr22_45240996     AOna    A    C        0      0        2 
  22   chr22_45240996     ASom    A    C        0      0        2 
  22   chr22_45240996     HCab    A    C        0      0        2 
  22   chr22_45240996     HPrz    A    C      0.5      1        2 
  22   chr22_45240996     ZBoe    A    C        0      0        2 
  22   chr22_45240996     ZGre    A    C        0      0        2 
  22   chr22_45240996     ZHar    A    C        0      0        2 
  22   chr22_45240996   Sample    A    C        0      0        2 
  22   chr22_45265472     AAsi    A    C        0      0        2 
  22   chr22_45265472     AKia    A    C        1      2        2 
  22   chr22_45265472     AOna    A    C        0      0        2 
  22   chr22_45265472     ASom    A    C        0      0        2 
  22   chr22_45265472     HCab    A    C        0      0        2 
  22   chr22_45265472     HPrz    A    C        0      0        2 
  22   chr22_45265472     ZBoe    A    C        0      0        2 
  22   chr22_45265472     ZGre    A    C        0      0        2 
  22   chr22_45265472     ZHar    A    C        0      0        2 
  22   chr22_45265472   Sample    A    C        0      0        2 
  22   chr22_45290554     AAsi    C    A        0      0        2 
  22   chr22_45290554     AKia    C    A        0      0        2 
  22   chr22_45290554     AOna    C    A        0      0        2 
  22   chr22_45290554     ASom    C    A        0      0        2 
  22   chr22_45290554     HCab    C    A        0      0        2 
  22   chr22_45290554     HPrz    C    A        0      0        2 
  22   chr22_45290554     ZBoe    C    A        0      0        2 
  22   chr22_45290554     ZGre    C    A        0      0        2 
  22   chr22_45290554     ZHar    C    A        1      2        2 
  22   chr22_45290554   Sample    C    A        0      0        2 
  22   chr22_45309494     AAsi    G    T        0      0        2 
  22   chr22_45309494     AKia    G    T        0      0        2 
  22   chr22_45309494     AOna    G    T        1      2        2 
  22   chr22_45309494     ASom    G    T        0      0        2 
  22   chr22_45309494     HCab    G    T        0      0        2 
  22   chr22_45309494     HPrz    G    T        0      0        2 
  22   chr22_45309494     ZBoe    G    T        0      0        2 
  22   chr22_45309494     ZGre    G    T        0      0        2 
  22   chr22_45309494     ZHar    G    T        0      0        2 
  22   chr22_45309494   Sample    G    T        0      0        2 
  22   chr22_45356560     AAsi    T    A        0      0        2 
  22   chr22_45356560     AKia    T    A        0      0        2 
  22   chr22_45356560     AOna    T    A        0      0        2 
  22   chr22_45356560     ASom    T    A        0      0        2 
  22   chr22_45356560     HCab    T    A        0      0        2 
  22   chr22_45356560     HPrz    T    A        0      0        2 
  22   chr22_45356560     ZBoe    T    A      0.5      1        2 
  22   chr22_45356560     ZGre    T    A        0      0        2 
  22   chr22_45356560     ZHar    T    A        0      0        2 
  22   chr22_45356560   Sample    T    A        0      0        2 
  22   chr22_45359949     AAsi    G    T      0.5      1        2 
  22   chr22_45359949     AKia    G    T        0      0        2 
  22   chr22_45359949     AOna    G    T        0      0        2 
  22   chr22_45359949     ASom    G    T        0      0        2 
  22   chr22_45359949     HCab    G    T        0      0        2 
  22   chr22_45359949     HPrz    G    T        0      0        2 
  22   chr22_45359949     ZBoe    G    T        0      0        2 
  22   chr22_45359949     ZGre    G    T        0      0        2 
  22   chr22_45359949     ZHar    G    T        0      0        2 
  22   chr22_45359949   Sample    G    T        0      0        2 
  22   chr22_45363856     AAsi    T    A        0      0        2 
  22   chr22_45363856     AKia    T    A        0      0        2 
  22   chr22_45363856     AOna    T    A        0      0        2 
  22   chr22_45363856     ASom    T    A        0      0        2 
  22   chr22_45363856     HCab    T    A        1      2        2 
  22   chr22_45363856     HPrz    T    A        1      2        2 
  22   chr22_45363856     ZBoe    T    A        0      0        2 
  22   chr22_45363856     ZGre    T    A        0      0        2 
  22   chr22_45363856     ZHar    T    A        0      0        2 
  22   chr22_45363856   Sample    T    A        0      0        2 
  22   chr22_45373401     AAsi    G    C        0      0        2 
  22   chr22_45373401     AKia    G    C        1      2        2 
  22   chr22_45373401     AOna    G    C        0      0        2 
  22   chr22_45373401     ASom    G    C        0      0        2 
  22   chr22_45373401     HCab    G    C        0      0        2 
  22   chr22_45373401     HPrz    G    C        0      0        2 
  22   chr22_45373401     ZBoe    G    C        0      0        2 
  22   chr22_45373401     ZGre    G    C        0      0        2 
  22   chr22_45373401     ZHar    G    C        0      0        2 
  22   chr22_45373401   Sample    G    C        0      0        2 
  22   chr22_45384169     AAsi    C    G        0      0        2 
  22   chr22_45384169     AKia    C    G        0      0        2 
  22   chr22_45384169     AOna    C    G        1      2        2 
  22   chr22_45384169     ASom    C    G        0      0        2 
  22   chr22_45384169     HCab    C    G        0      0        2 
  22   chr22_45384169     HPrz    C    G        0      0        2 
  22   chr22_45384169     ZBoe    C    G        1      2        2 
  22   chr22_45384169     ZGre    C    G        1      2        2 
  22   chr22_45384169     ZHar    C    G        1      2        2 
  22   chr22_45384169   Sample    C    G        0      0        2 
  22   chr22_45402895     AAsi    T    G      0.5      1        2 
  22   chr22_45402895     AKia    T    G        0      0        2 
  22   chr22_45402895     AOna    T    G        0      0        2 
  22   chr22_45402895     ASom    T    G        0      0        2 
  22   chr22_45402895     HCab    T    G        0      0        2 
  22   chr22_45402895     HPrz    T    G        0      0        2 
  22   chr22_45402895     ZBoe    T    G        0      0        2 
  22   chr22_45402895     ZGre    T    G        0      0        2 
  22   chr22_45402895     ZHar    T    G        0      0        2 
  22   chr22_45402895   Sample    T    G        1      2        2 
  22   chr22_45409461     AAsi    G    T        0      0        2 
  22   chr22_45409461     AKia    G    T        1      2        2 
  22   chr22_45409461     AOna    G    T        0      0        2 
  22   chr22_45409461     ASom    G    T        0      0        2 
  22   chr22_45409461     HCab    G    T        0      0        2 
  22   chr22_45409461     HPrz    G    T        0      0        2 
  22   chr22_45409461     ZBoe    G    T        0      0        2 
  22   chr22_45409461     ZGre    G    T        0      0        2 
  22   chr22_45409461     ZHar    G    T        0      0        2 
  22   chr22_45409461   Sample    G    T        0      0        2 
  22   chr22_45437934     AAsi    T    A        1      2        2 
  22   chr22_45437934     AKia    T    A        0      0        2 
  22   chr22_45437934     AOna    T    A        0      0        2 
  22   chr22_45437934     ASom    T    A        1      2        2 
  22   chr22_45437934     HCab    T    A        0      0        2 
  22   chr22_45437934     HPrz    T    A        0      0        2 
  22   chr22_45437934     ZBoe    T    A        0      0        2 
  22   chr22_45437934     ZGre    T    A        0      0        2 
  22   chr22_45437934     ZHar    T    A        0      0        2 
  22   chr22_45437934   Sample    T    A        1      2        2 
  22   chr22_45462733     AAsi    G    C        0      0        2 
  22   chr22_45462733     AKia    G    C        0      0        2 
  22   chr22_45462733     AOna    G    C        0      0        2 
  22   chr22_45462733     ASom    G    C        0      0        2 
  22   chr22_45462733     HCab    G    C        0      0        2 
  22   chr22_45462733     HPrz    G    C        0      0        2 
  22   chr22_45462733     ZBoe    G    C        0      0        2 
  22   chr22_45462733     ZGre    G    C        1      2        2 
  22   chr22_45462733     ZHar    G    C        0      0        2 
  22   chr22_45462733   Sample    G    C        0      0        2 
  22   chr22_45463782     AAsi    T    A        0      0        2 
  22   chr22_45463782     AKia    T    A        0      0        2 
  22   chr22_45463782     AOna    T    A        1      2        2 
  22   chr22_45463782     ASom    T    A        0      0        2 
  22   chr22_45463782     HCab    T    A        0      0        2 
  22   chr22_45463782     HPrz    T    A        0      0        2 
  22   chr22_45463782     ZBoe    T    A        0      0        2 
  22   chr22_45463782     ZGre    T    A        0      0        2 
  22   chr22_45463782     ZHar    T    A        0      0        2 
  22   chr22_45463782   Sample    T    A        0      0        2 
  22   chr22_45475772     AAsi    G    T        0      0        2 
  22   chr22_45475772     AKia    G    T        0      0        2 
  22   chr22_45475772     AOna    G    T        0      0        2 
  22   chr22_45475772     ASom    G    T        0      0        2 
  22   chr22_45475772     HCab    G    T        1      2        2 
  22   chr22_45475772     HPrz    G    T        1      2        2 
  22   chr22_45475772     ZBoe    G    T        0      0        2 
  22   chr22_45475772     ZGre    G    T        0      0        2 
  22   chr22_45475772     ZHar    G    T        0      0        2 
  22   chr22_45475772   Sample    G    T        0      0        2 
  22   chr22_45480340     AAsi    A    T        0      0        2 
  22   chr22_45480340     AKia    A    T      0.5      1        2 
  22   chr22_45480340     AOna    A    T        0      0        2 
  22   chr22_45480340     ASom    A    T        0      0        2 
  22   chr22_45480340     HCab    A    T        0      0        2 
  22   chr22_45480340     HPrz    A    T        0      0        2 
  22   chr22_45480340     ZBoe    A    T        0      0        2 
  22   chr22_45480340     ZGre    A    T        0      0        2 
  22   chr22_45480340     ZHar    A    T        0      0        2 
  22   chr22_45480340   Sample    A    T        0      0        2 
  22   chr22_45485742     AAsi    C    G        0      0        2 
  22   chr22_45485742     AKia    C    G        0      0        2 
  22   chr22_45485742     AOna    C    G        0      0        2 
  22   chr22_45485742     ASom    C    G        0      0        2 
  22   chr22_45485742     HCab    C    G        1      2        2 
  22   chr22_45485742     HPrz    C    G        1      2        2 
  22   chr22_45485742     ZBoe    C    G        0      0        2 
  22   chr22_45485742     ZGre    C    G        0      0        2 
  22   chr22_45485742     ZHar    C    G        0      0        2 
  22   chr22_45485742   Sample    C    G        0      0        2 
  22   chr22_45495441     AAsi    C    A        0      0        2 
  22   chr22_45495441     AKia    C    A        0      0        2 
  22   chr22_45495441     AOna    C    A        0      0        2 
  22   chr22_45495441     ASom    C    A        1      2        2 
  22   chr22_45495441     HCab    C    A        0      0        2 
  22   chr22_45495441     HPrz    C    A        0      0        2 
  22   chr22_45495441     ZBoe    C    A        0      0        2 
  22   chr22_45495441     ZGre    C    A        0      0        2 
  22   chr22_45495441     ZHar    C    A        0      0        2 
  22   chr22_45495441   Sample    C    A        0      0        2 
  22   chr22_45511751     AAsi    A    T        0      0        2 
  22   chr22_45511751     AKia    A    T        0      0        2 
  22   chr22_45511751     AOna    A    T        0      0        2 
  22   chr22_45511751     ASom    A    T        0      0        2 
  22   chr22_45511751     HCab    A    T      0.5      1        2 
  22   chr22_45511751     HPrz    A    T      0.5      1        2 
  22   chr22_45511751     ZBoe    A    T        0      0        2 
  22   chr22_45511751     ZGre    A    T        0      0        2 
  22   chr22_45511751     ZHar    A    T        0      0        2 
  22   chr22_45511751   Sample    A    T        0      0        2 
  22   chr22_45515046     AAsi    C    G        0      0        2 
  22   chr22_45515046     AKia    C    G        1      2        2 
  22   chr22_45515046     AOna    C    G      0.5      1        2 
  22   chr22_45515046     ASom    C    G        0      0        2 
  22   chr22_45515046     HCab    C    G        0      0        2 
  22   chr22_45515046     HPrz    C    G        0      0        2 
  22   chr22_45515046     ZBoe    C    G        0      0        2 
  22   chr22_45515046     ZGre    C    G        0      0        2 
  22   chr22_45515046     ZHar    C    G        0      0        2 
  22   chr22_45515046   Sample    C    G        0      0        2 
  22   chr22_45534611     AAsi    G    T        0      0        2 
  22   chr22_45534611     AKia    G    T        0      0        2 
  22   chr22_45534611     AOna    G    T        0      0        2 
  22   chr22_45534611     ASom    G    T        0      0        2 
  22   chr22_45534611     HCab    G    T        1      2        2 
  22   chr22_45534611     HPrz    G    T        1      2        2 
  22   chr22_45534611     ZBoe    G    T        0      0        2 
  22   chr22_45534611     ZGre    G    T        0      0        2 
  22   chr22_45534611     ZHar    G    T        0      0        2 
  22   chr22_45534611   Sample    G    T        0      0        2 
  22   chr22_45561693     AAsi    A    T        0      0        2 
  22   chr22_45561693     AKia    A    T      0.5      1        2 
  22   chr22_45561693     AOna    A    T      0.5      1        2 
  22   chr22_45561693     ASom    A    T        0      0        2 
  22   chr22_45561693     HCab    A    T        0      0        2 
  22   chr22_45561693     HPrz    A    T        0      0        2 
  22   chr22_45561693     ZBoe    A    T        0      0        2 
  22   chr22_45561693     ZGre    A    T        0      0        2 
  22   chr22_45561693     ZHar    A    T        0      0        2 
  22   chr22_45561693   Sample    A    T        0      0        2 
  22   chr22_45564820     AAsi    G    C        0      0        2 
  22   chr22_45564820     AKia    G    C        0      0        2 
  22   chr22_45564820     AOna    G    C        0      0        2 
  22   chr22_45564820     ASom    G    C        0      0        2 
  22   chr22_45564820     HCab    G    C      0.5      1        2 
  22   chr22_45564820     HPrz    G    C      0.5      1        2 
  22   chr22_45564820     ZBoe    G    C        0      0        2 
  22   chr22_45564820     ZGre    G    C        0      0        2 
  22   chr22_45564820     ZHar    G    C        0      0        2 
  22   chr22_45564820   Sample    G    C        0      0        2 
  22   chr22_45565858     AAsi    T    A        0      0        2 
  22   chr22_45565858     AKia    T    A        0      0        2 
  22   chr22_45565858     AOna    T    A        0      0        2 
  22   chr22_45565858     ASom    T    A        0      0        2 
  22   chr22_45565858     HCab    T    A        0      0        2 
  22   chr22_45565858     HPrz    T    A      0.5      1        2 
  22   chr22_45565858     ZBoe    T    A        0      0        2 
  22   chr22_45565858     ZGre    T    A        0      0        2 
  22   chr22_45565858     ZHar    T    A        0      0        2 
  22   chr22_45565858   Sample    T    A        0      0        2 
  22   chr22_45604269     AAsi    C    A        0      0        2 
  22   chr22_45604269     AKia    C    A        0      0        2 
  22   chr22_45604269     AOna    C    A        0      0        2 
  22   chr22_45604269     ASom    C    A        0      0        2 
  22   chr22_45604269     HCab    C    A        0      0        2 
  22   chr22_45604269     HPrz    C    A        0      0        2 
  22   chr22_45604269     ZBoe    C    A      0.5      1        2 
  22   chr22_45604269     ZGre    C    A        0      0        2 
  22   chr22_45604269     ZHar    C    A        0      0        2 
  22   chr22_45604269   Sample    C    A        0      0        2 
  22   chr22_45614255     AAsi    A    C        0      0        2 
  22   chr22_45614255     AKia    A    C        0      0        2 
  22   chr22_45614255     AOna    A    C        0      0        2 
  22   chr22_45614255     ASom    A    C        0      0        2 
  22   chr22_45614255     HCab    A    C        0      0        2 
  22   chr22_45614255     HPrz    A    C        0      0        2 
  22   chr22_45614255     ZBoe    A    C        0      0        2 
  22   chr22_45614255     ZGre    A    C        1      2        2 
  22   chr22_45614255     ZHar    A    C        1      2        2 
  22   chr22_45614255   Sample    A    C        0      0        2 
  22   chr22_45625748     AAsi    A    C        1      2        2 
  22   chr22_45625748     AKia    A    C        0      0        2 
  22   chr22_45625748     AOna    A    C        0      0        2 
  22   chr22_45625748     ASom    A    C        0      0        2 
  22   chr22_45625748     HCab    A    C        0      0        2 
  22   chr22_45625748     HPrz    A    C        0      0        2 
  22   chr22_45625748     ZBoe    A    C        0      0        2 
  22   chr22_45625748     ZGre    A    C        0      0        2 
  22   chr22_45625748     ZHar    A    C        0      0        2 
  22   chr22_45625748   Sample    A    C        1      2        2 
  22   chr22_45654614     AAsi    T    G        0      0        2 
  22   chr22_45654614     AKia    T    G        1      2        2 
  22   chr22_45654614     AOna    T    G        0      0        2 
  22   chr22_45654614     ASom    T    G        0      0        2 
  22   chr22_45654614     HCab    T    G        0      0        2 
  22   chr22_45654614     HPrz    T    G        0      0        2 
  22   chr22_45654614     ZBoe    T    G        0      0        2 
  22   chr22_45654614     ZGre    T    G        0      0        2 
  22   chr22_45654614     ZHar    T    G        0      0        2 
  22   chr22_45654614   Sample    T    G        0      0        2 
  22   chr22_45661252     AAsi    C    G        0      0        2 
  22   chr22_45661252     AKia    C    G        0      0        2 
  22   chr22_45661252     AOna    C    G      0.5      1        2 
  22   chr22_45661252     ASom    C    G        0      0        2 
  22   chr22_45661252     HCab    C    G        0      0        2 
  22   chr22_45661252     HPrz    C    G        0      0        2 
  22   chr22_45661252     ZBoe    C    G        0      0        2 
  22   chr22_45661252     ZGre    C    G        0      0        2 
  22   chr22_45661252     ZHar    C    G        0      0        2 
  22   chr22_45661252   Sample    C    G        0      0        2 
  22   chr22_45719430     AAsi    C    G        1      2        2 
  22   chr22_45719430     AKia    C    G        0      0        2 
  22   chr22_45719430     AOna    C    G        0      0        2 
  22   chr22_45719430     ASom    C    G        1      2        2 
  22   chr22_45719430     HCab    C    G        0      0        2 
  22   chr22_45719430     HPrz    C    G        0      0        2 
  22   chr22_45719430     ZBoe    C    G        0      0        2 
  22   chr22_45719430     ZGre    C    G        0      0        2 
  22   chr22_45719430     ZHar    C    G        0      0        2 
  22   chr22_45719430   Sample    C    G        1      2        2 
  22   chr22_45740190     AAsi    C    G        0      0        2 
  22   chr22_45740190     AKia    C    G        0      0        2 
  22   chr22_45740190     AOna    C    G      0.5      1        2 
  22   chr22_45740190     ASom    C    G        0      0        2 
  22   chr22_45740190     HCab    C    G        0      0        2 
  22   chr22_45740190     HPrz    C    G        0      0        2 
  22   chr22_45740190     ZBoe    C    G        0      0        2 
  22   chr22_45740190     ZGre    C    G        0      0        2 
  22   chr22_45740190     ZHar    C    G        0      0        2 
  22   chr22_45740190   Sample    C    G        0      0        2 
  22   chr22_45748906     AAsi    G    T        1      2        2 
  22   chr22_45748906     AKia    G    T        0      0        2 
  22   chr22_45748906     AOna    G    T        0      0        2 
  22   chr22_45748906     ASom    G    T        0      0        2 
  22   chr22_45748906     HCab    G    T        0      0        2 
  22   chr22_45748906     HPrz    G    T        0      0        2 
  22   chr22_45748906     ZBoe    G    T        0      0        2 
  22   chr22_45748906     ZGre    G    T        0      0        2 
  22   chr22_45748906     ZHar    G    T        0      0        2 
  22   chr22_45748906   Sample    G    T        1      2        2 
  22   chr22_45786717     AAsi    T    G        0      0        2 
  22   chr22_45786717     AKia    T    G        0      0        2 
  22   chr22_45786717     AOna    T    G        0      0        2 
  22   chr22_45786717     ASom    T    G        0      0        2 
  22   chr22_45786717     HCab    T    G        0      0        2 
  22   chr22_45786717     HPrz    T    G        0      0        2 
  22   chr22_45786717     ZBoe    T    G        1      2        2 
  22   chr22_45786717     ZGre    T    G        1      2        2 
  22   chr22_45786717     ZHar    T    G        0      0        2 
  22   chr22_45786717   Sample    T    G        0      0        2 
  22   chr22_45819001     AAsi    T    A        0      0        2 
  22   chr22_45819001     AKia    T    A        0      0        2 
  22   chr22_45819001     AOna    T    A      0.5      1        2 
  22   chr22_45819001     ASom    T    A        0      0        2 
  22   chr22_45819001     HCab    T    A        0      0        2 
  22   chr22_45819001     HPrz    T    A        0      0        2 
  22   chr22_45819001     ZBoe    T    A        0      0        2 
  22   chr22_45819001     ZGre    T    A        0      0        2 
  22   chr22_45819001     ZHar    T    A        0      0        2 
  22   chr22_45819001   Sample    T    A        0      0        2 
  22   chr22_45819863     AAsi    C    G        0      0        2 
  22   chr22_45819863     AKia    C    G        0      0        2 
  22   chr22_45819863     AOna    C    G        0      0        2 
  22   chr22_45819863     ASom    C    G        0      0        2 
  22   chr22_45819863     HCab    C    G        1      2        2 
  22   chr22_45819863     HPrz    C    G        1      2        2 
  22   chr22_45819863     ZBoe    C    G        0      0        2 
  22   chr22_45819863     ZGre    C    G        0      0        2 
  22   chr22_45819863     ZHar    C    G        0      0        2 
  22   chr22_45819863   Sample    C    G        0      0        2 
  22   chr22_45865894     AAsi    A    T        0      0        2 
  22   chr22_45865894     AKia    A    T        0      0        2 
  22   chr22_45865894     AOna    A    T        0      0        2 
  22   chr22_45865894     ASom    A    T        0      0        2 
  22   chr22_45865894     HCab    A    T        1      2        2 
  22   chr22_45865894     HPrz    A    T        1      2        2 
  22   chr22_45865894     ZBoe    A    T        0      0        2 
  22   chr22_45865894     ZGre    A    T        0      0        2 
  22   chr22_45865894     ZHar    A    T        0      0        2 
  22   chr22_45865894   Sample    A    T        0      0        2 
  22   chr22_45959177     AAsi    A    C        0      0        2 
  22   chr22_45959177     AKia    A    C      0.5      1        2 
  22   chr22_45959177     AOna    A    C        0      0        2 
  22   chr22_45959177     ASom    A    C        0      0        2 
  22   chr22_45959177     HCab    A    C        0      0        2 
  22   chr22_45959177     HPrz    A    C        0      0        2 
  22   chr22_45959177     ZBoe    A    C        0      0        2 
  22   chr22_45959177     ZGre    A    C        0      0        2 
  22   chr22_45959177     ZHar    A    C        0      0        2 
  22   chr22_45959177   Sample    A    C        0      0        2 
  22   chr22_45965079     AAsi    G    T        0      0        2 
  22   chr22_45965079     AKia    G    T      0.5      1        2 
  22   chr22_45965079     AOna    G    T      0.5      1        2 
  22   chr22_45965079     ASom    G    T        0      0        2 
  22   chr22_45965079     HCab    G    T        0      0        2 
  22   chr22_45965079     HPrz    G    T        0      0        2 
  22   chr22_45965079     ZBoe    G    T        0      0        2 
  22   chr22_45965079     ZGre    G    T        0      0        2 
  22   chr22_45965079     ZHar    G    T        0      0        2 
  22   chr22_45965079   Sample    G    T        0      0        2 
  22   chr22_45976219     AAsi    T    A        0      0        2 
  22   chr22_45976219     AKia    T    A        0      0        2 
  22   chr22_45976219     AOna    T    A        0      0        2 
  22   chr22_45976219     ASom    T    A        0      0        2 
  22   chr22_45976219     HCab    T    A      0.5      1        2 
  22   chr22_45976219     HPrz    T    A        0      0        2 
  22   chr22_45976219     ZBoe    T    A        0      0        2 
  22   chr22_45976219     ZGre    T    A        0      0        2 
  22   chr22_45976219     ZHar    T    A        0      0        2 
  22   chr22_45976219   Sample    T    A        0      0        2 
  22   chr22_45977126     AAsi    C    G        0      0        2 
  22   chr22_45977126     AKia    C    G        0      0        2 
  22   chr22_45977126     AOna    C    G        0      0        2 
  22   chr22_45977126     ASom    C    G        0      0        2 
  22   chr22_45977126     HCab    C    G        0      0        2 
  22   chr22_45977126     HPrz    C    G        0      0        2 
  22   chr22_45977126     ZBoe    C    G        0      0        2 
  22   chr22_45977126     ZGre    C    G        0      0        2 
  22   chr22_45977126     ZHar    C    G        1      2        2 
  22   chr22_45977126   Sample    C    G        0      0        2 
  22   chr22_45986641     AAsi    G    T        0      0        2 
  22   chr22_45986641     AKia    G    T        0      0        2 
  22   chr22_45986641     AOna    G    T        0      0        2 
  22   chr22_45986641     ASom    G    T        1      2        2 
  22   chr22_45986641     HCab    G    T        0      0        2 
  22   chr22_45986641     HPrz    G    T        0      0        2 
  22   chr22_45986641     ZBoe    G    T        0      0        2 
  22   chr22_45986641     ZGre    G    T        0      0        2 
  22   chr22_45986641     ZHar    G    T        0      0        2 
  22   chr22_45986641   Sample    G    T        0      0        2 
  22   chr22_45994494     AAsi    T    G        0      0        2 
  22   chr22_45994494     AKia    T    G        0      0        2 
  22   chr22_45994494     AOna    T    G        0      0        2 
  22   chr22_45994494     ASom    T    G        0      0        2 
  22   chr22_45994494     HCab    T    G        0      0        2 
  22   chr22_45994494     HPrz    T    G      0.5      1        2 
  22   chr22_45994494     ZBoe    T    G        0      0        2 
  22   chr22_45994494     ZGre    T    G        0      0        2 
  22   chr22_45994494     ZHar    T    G        0      0        2 
  22   chr22_45994494   Sample    T    G        0      0        2 
  22   chr22_45997189     AAsi    C    A        0      0        2 
  22   chr22_45997189     AKia    C    A        0      0        2 
  22   chr22_45997189     AOna    C    A        0      0        2 
  22   chr22_45997189     ASom    C    A        0      0        2 
  22   chr22_45997189     HCab    C    A        1      2        2 
  22   chr22_45997189     HPrz    C    A        1      2        2 
  22   chr22_45997189     ZBoe    C    A        0      0        2 
  22   chr22_45997189     ZGre    C    A        0      0        2 
  22   chr22_45997189     ZHar    C    A        0      0        2 
  22   chr22_45997189   Sample    C    A        0      0        2 
  22   chr22_46014897     AAsi    G    C        0      0        2 
  22   chr22_46014897     AKia    G    C        0      0        2 
  22   chr22_46014897     AOna    G    C        0      0        2 
  22   chr22_46014897     ASom    G    C        0      0        2 
  22   chr22_46014897     HCab    G    C        0      0        2 
  22   chr22_46014897     HPrz    G    C        0      0        2 
  22   chr22_46014897     ZBoe    G    C      0.5      1        2 
  22   chr22_46014897     ZGre    G    C        0      0        2 
  22   chr22_46014897     ZHar    G    C        0      0        2 
  22   chr22_46014897   Sample    G    C        0      0        2 
  22   chr22_46028669     AAsi    G    C        0      0        2 
  22   chr22_46028669     AKia    G    C        0      0        2 
  22   chr22_46028669     AOna    G    C        0      0        2 
  22   chr22_46028669     ASom    G    C        1      2        2 
  22   chr22_46028669     HCab    G    C        0      0        2 
  22   chr22_46028669     HPrz    G    C        0      0        2 
  22   chr22_46028669     ZBoe    G    C        0      0        2 
  22   chr22_46028669     ZGre    G    C        0      0        2 
  22   chr22_46028669     ZHar    G    C        0      0        2 
  22   chr22_46028669   Sample    G    C        0      0        2 
  22   chr22_46032380     AAsi    G    C        0      0        2 
  22   chr22_46032380     AKia    G    C      0.5      1        2 
  22   chr22_46032380     AOna    G    C      0.5      1        2 
  22   chr22_46032380     ASom    G    C        0      0        2 
  22   chr22_46032380     HCab    G    C        1      2        2 
  22   chr22_46032380     HPrz    G    C        1      2        2 
  22   chr22_46032380     ZBoe    G    C        0      0        2 
  22   chr22_46032380     ZGre    G    C        0      0        2 
  22   chr22_46032380     ZHar    G    C        1      2        2 
  22   chr22_46032380   Sample    G    C        0      0        2 
  22   chr22_46052703     AAsi    C    G        0      0        2 
  22   chr22_46052703     AKia    C    G        0      0        2 
  22   chr22_46052703     AOna    C    G        0      0        2 
  22   chr22_46052703     ASom    C    G        0      0        2 
  22   chr22_46052703     HCab    C    G      0.5      1        2 
  22   chr22_46052703     HPrz    C    G      0.5      1        2 
  22   chr22_46052703     ZBoe    C    G        0      0        2 
  22   chr22_46052703     ZGre    C    G        0      0        2 
  22   chr22_46052703     ZHar    C    G        0      0        2 
  22   chr22_46052703   Sample    C    G        0      0        2 
  22   chr22_46052890     AAsi    C    G        0      0        2 
  22   chr22_46052890     AKia    C    G        0      0        2 
  22   chr22_46052890     AOna    C    G        0      0        2 
  22   chr22_46052890     ASom    C    G        0      0        2 
  22   chr22_46052890     HCab    C    G        0      0        2 
  22   chr22_46052890     HPrz    C    G        0      0        2 
  22   chr22_46052890     ZBoe    C    G        0      0        2 
  22   chr22_46052890     ZGre    C    G        1      2        2 
  22   chr22_46052890     ZHar    C    G        0      0        2 
  22   chr22_46052890   Sample    C    G        0      0        2 
  22   chr22_46065700     AAsi    A    C        0      0        2 
  22   chr22_46065700     AKia    A    C        1      2        2 
  22   chr22_46065700     AOna    A    C        1      2        2 
  22   chr22_46065700     ASom    A    C        0      0        2 
  22   chr22_46065700     HCab    A    C        0      0        2 
  22   chr22_46065700     HPrz    A    C        0      0        2 
  22   chr22_46065700     ZBoe    A    C        0      0        2 
  22   chr22_46065700     ZGre    A    C        0      0        2 
  22   chr22_46065700     ZHar    A    C        0      0        2 
  22   chr22_46065700   Sample    A    C        0      0        2 
  22   chr22_46068227     AAsi    A    C        0      0        2 
  22   chr22_46068227     AKia    A    C        0      0        2 
  22   chr22_46068227     AOna    A    C        0      0        2 
  22   chr22_46068227     ASom    A    C        0      0        2 
  22   chr22_46068227     HCab    A    C      0.5      1        2 
  22   chr22_46068227     HPrz    A    C        0      0        2 
  22   chr22_46068227     ZBoe    A    C        0      0        2 
  22   chr22_46068227     ZGre    A    C        0      0        2 
  22   chr22_46068227     ZHar    A    C        0      0        2 
  22   chr22_46068227   Sample    A    C        0      0        2 
  22   chr22_46068296     AAsi    T    G        0      0        2 
  22   chr22_46068296     AKia    T    G        0      0        2 
  22   chr22_46068296     AOna    T    G        0      0        2 
  22   chr22_46068296     ASom    T    G        0      0        2 
  22   chr22_46068296     HCab    T    G        1      2        2 
  22   chr22_46068296     HPrz    T    G        1      2        2 
  22   chr22_46068296     ZBoe    T    G        0      0        2 
  22   chr22_46068296     ZGre    T    G        0      0        2 
  22   chr22_46068296     ZHar    T    G        0      0        2 
  22   chr22_46068296   Sample    T    G        0      0        2 
  22   chr22_46085001     AAsi    C    A        0      0        2 
  22   chr22_46085001     AKia    C    A        0      0        2 
  22   chr22_46085001     AOna    C    A        0      0        2 
  22   chr22_46085001     ASom    C    A        0      0        2 
  22   chr22_46085001     HCab    C    A        0      0        2 
  22   chr22_46085001     HPrz    C    A        0      0        2 
  22   chr22_46085001     ZBoe    C    A        1      2        2 
  22   chr22_46085001     ZGre    C    A        1      2        2 
  22   chr22_46085001     ZHar    C    A        0      0        2 
  22   chr22_46085001   Sample    C    A        0      0        2 
  22   chr22_46115749     AAsi    A    T        0      0        2 
  22   chr22_46115749     AKia    A    T        0      0        2 
  22   chr22_46115749     AOna    A    T        0      0        2 
  22   chr22_46115749     ASom    A    T        0      0        2 
  22   chr22_46115749     HCab    A    T        0      0        2 
  22   chr22_46115749     HPrz    A    T        0      0        2 
  22   chr22_46115749     ZBoe    A    T        0      0        2 
  22   chr22_46115749     ZGre    A    T      0.5      1        2 
  22   chr22_46115749     ZHar    A    T        0      0        2 
  22   chr22_46115749   Sample    A    T        0      0        2 
  22   chr22_46124481     AAsi    T    G        0      0        2 
  22   chr22_46124481     AKia    T    G        0      0        2 
  22   chr22_46124481     AOna    T    G        0      0        2 
  22   chr22_46124481     ASom    T    G        0      0        2 
  22   chr22_46124481     HCab    T    G        1      2        2 
  22   chr22_46124481     HPrz    T    G        1      2        2 
  22   chr22_46124481     ZBoe    T    G        0      0        2 
  22   chr22_46124481     ZGre    T    G        0      0        2 
  22   chr22_46124481     ZHar    T    G        0      0        2 
  22   chr22_46124481   Sample    T    G        0      0        2 
  22   chr22_46124661     AAsi    G    C        1      2        2 
  22   chr22_46124661     AKia    G    C        0      0        2 
  22   chr22_46124661     AOna    G    C        0      0        2 
  22   chr22_46124661     ASom    G    C        1      2        2 
  22   chr22_46124661     HCab    G    C        0      0        2 
  22   chr22_46124661     HPrz    G    C        0      0        2 
  22   chr22_46124661     ZBoe    G    C        0      0        2 
  22   chr22_46124661     ZGre    G    C        0      0        2 
  22   chr22_46124661     ZHar    G    C        0      0        2 
  22   chr22_46124661   Sample    G    C        1      2        2 
  22   chr22_46138489     AAsi    A    C        0      0        2 
  22   chr22_46138489     AKia    A    C        0      0        2 
  22   chr22_46138489     AOna    A    C        0      0        2 
  22   chr22_46138489     ASom    A    C        0      0        2 
  22   chr22_46138489     HCab    A    C        1      2        2 
  22   chr22_46138489     HPrz    A    C        1      2        2 
  22   chr22_46138489     ZBoe    A    C        0      0        2 
  22   chr22_46138489     ZGre    A    C        0      0        2 
  22   chr22_46138489     ZHar    A    C        0      0        2 
  22   chr22_46138489   Sample    A    C        0      0        2 
  22   chr22_46180862     AAsi    C    A        0      0        2 
  22   chr22_46180862     AKia    C    A        0      0        2 
  22   chr22_46180862     AOna    C    A        1      2        2 
  22   chr22_46180862     ASom    C    A        0      0        2 
  22   chr22_46180862     HCab    C    A        0      0        2 
  22   chr22_46180862     HPrz    C    A        0      0        2 
  22   chr22_46180862     ZBoe    C    A        0      0        2 
  22   chr22_46180862     ZGre    C    A        0      0        2 
  22   chr22_46180862     ZHar    C    A        0      0        2 
  22   chr22_46180862   Sample    C    A        0      0        2 
  22   chr22_46210430     AAsi    T    G        0      0        2 
  22   chr22_46210430     AKia    T    G        0      0        2 
  22   chr22_46210430     AOna    T    G        0      0        2 
  22   chr22_46210430     ASom    T    G        0      0        2 
  22   chr22_46210430     HCab    T    G        0      0        2 
  22   chr22_46210430     HPrz    T    G        0      0        2 
  22   chr22_46210430     ZBoe    T    G        0      0        2 
  22   chr22_46210430     ZGre    T    G      0.5      1        2 
  22   chr22_46210430     ZHar    T    G        0      0        2 
  22   chr22_46210430   Sample    T    G        0      0        2 
  22   chr22_46220354     AAsi    G    C        0      0        2 
  22   chr22_46220354     AKia    G    C        1      2        2 
  22   chr22_46220354     AOna    G    C        1      2        2 
  22   chr22_46220354     ASom    G    C        0      0        2 
  22   chr22_46220354     HCab    G    C        0      0        2 
  22   chr22_46220354     HPrz    G    C        0      0        2 
  22   chr22_46220354     ZBoe    G    C        0      0        2 
  22   chr22_46220354     ZGre    G    C        0      0        2 
  22   chr22_46220354     ZHar    G    C        0      0        2 
  22   chr22_46220354   Sample    G    C        0      0        2 
  22   chr22_46237028     AAsi    C    G        1      2        2 
  22   chr22_46237028     AKia    C    G      0.5      1        2 
  22   chr22_46237028     AOna    C    G      0.5      1        2 
  22   chr22_46237028     ASom    C    G        1      2        2 
  22   chr22_46237028     HCab    C    G        0      0        2 
  22   chr22_46237028     HPrz    C    G        0      0        2 
  22   chr22_46237028     ZBoe    C    G        0      0        2 
  22   chr22_46237028     ZGre    C    G        0      0        2 
  22   chr22_46237028     ZHar    C    G        0      0        2 
  22   chr22_46237028   Sample    C    G        1      2        2 
  22   chr22_46238889     AAsi    G    T        0      0        2 
  22   chr22_46238889     AKia    G    T        0      0        2 
  22   chr22_46238889     AOna    G    T        0      0        2 
  22   chr22_46238889     ASom    G    T        0      0        2 
  22   chr22_46238889     HCab    G    T        1      2        2 
  22   chr22_46238889     HPrz    G    T        1      2        2 
  22   chr22_46238889     ZBoe    G    T        0      0        2 
  22   chr22_46238889     ZGre    G    T        0      0        2 
  22   chr22_46238889     ZHar    G    T        0      0        2 
  22   chr22_46238889   Sample    G    T        0      0        2 
  22   chr22_46240069     AAsi    A    C        0      0        2 
  22   chr22_46240069     AKia    A    C        0      0        2 
  22   chr22_46240069     AOna    A    C        0      0        2 
  22   chr22_46240069     ASom    A    C        0      0        2 
  22   chr22_46240069     HCab    A    C      0.5      1        2 
  22   chr22_46240069     HPrz    A    C        0      0        2 
  22   chr22_46240069     ZBoe    A    C        0      0        2 
  22   chr22_46240069     ZGre    A    C        0      0        2 
  22   chr22_46240069     ZHar    A    C        0      0        2 
  22   chr22_46240069   Sample    A    C        0      0        2 
  22   chr22_46246007     AAsi    C    G        0      0        2 
  22   chr22_46246007     AKia    C    G        0      0        2 
  22   chr22_46246007     AOna    C    G        0      0        2 
  22   chr22_46246007     ASom    C    G        0      0        2 
  22   chr22_46246007     HCab    C    G        0      0        2 
  22   chr22_46246007     HPrz    C    G        0      0        2 
  22   chr22_46246007     ZBoe    C    G        0      0        2 
  22   chr22_46246007     ZGre    C    G      0.5      1        2 
  22   chr22_46246007     ZHar    C    G        0      0        2 
  22   chr22_46246007   Sample    C    G        0      0        2 
  22   chr22_46251218     AAsi    A    C        0      0        2 
  22   chr22_46251218     AKia    A    C        0      0        2 
  22   chr22_46251218     AOna    A    C        0      0        2 
  22   chr22_46251218     ASom    A    C        0      0        2 
  22   chr22_46251218     HCab    A    C        1      2        2 
  22   chr22_46251218     HPrz    A    C        0      0        2 
  22   chr22_46251218     ZBoe    A    C        0      0        2 
  22   chr22_46251218     ZGre    A    C        0      0        2 
  22   chr22_46251218     ZHar    A    C        0      0        2 
  22   chr22_46251218   Sample    A    C        0      0        2 
  22   chr22_46264484     AAsi    C    G        0      0        2 
  22   chr22_46264484     AKia    C    G        0      0        2 
  22   chr22_46264484     AOna    C    G        0      0        2 
  22   chr22_46264484     ASom    C    G        0      0        2 
  22   chr22_46264484     HCab    C    G        1      2        2 
  22   chr22_46264484     HPrz    C    G        1      2        2 
  22   chr22_46264484     ZBoe    C    G        0      0        2 
  22   chr22_46264484     ZGre    C    G        0      0        2 
  22   chr22_46264484     ZHar    C    G        0      0        2 
  22   chr22_46264484   Sample    C    G        0      0        2 
  22   chr22_46273532     AAsi    A    C        0      0        2 
  22   chr22_46273532     AKia    A    C        0      0        2 
  22   chr22_46273532     AOna    A    C        0      0        2 
  22   chr22_46273532     ASom    A    C        0      0        2 
  22   chr22_46273532     HCab    A    C        1      2        2 
  22   chr22_46273532     HPrz    A    C        1      2        2 
  22   chr22_46273532     ZBoe    A    C        0      0        2 
  22   chr22_46273532     ZGre    A    C        0      0        2 
  22   chr22_46273532     ZHar    A    C        0      0        2 
  22   chr22_46273532   Sample    A    C        0      0        2 
  22   chr22_46291049     AAsi    C    G        0      0        2 
  22   chr22_46291049     AKia    C    G        0      0        2 
  22   chr22_46291049     AOna    C    G        0      0        2 
  22   chr22_46291049     ASom    C    G        0      0        2 
  22   chr22_46291049     HCab    C    G        1      2        2 
  22   chr22_46291049     HPrz    C    G        1      2        2 
  22   chr22_46291049     ZBoe    C    G        0      0        2 
  22   chr22_46291049     ZGre    C    G        0      0        2 
  22   chr22_46291049     ZHar    C    G        0      0        2 
  22   chr22_46291049   Sample    C    G        0      0        2 
  22   chr22_46301969     AAsi    G    C        0      0        2 
  22   chr22_46301969     AKia    G    C        0      0        2 
  22   chr22_46301969     AOna    G    C        0      0        2 
  22   chr22_46301969     ASom    G    C        0      0        2 
  22   chr22_46301969     HCab    G    C        1      2        2 
  22   chr22_46301969     HPrz    G    C        1      2        2 
  22   chr22_46301969     ZBoe    G    C        0      0        2 
  22   chr22_46301969     ZGre    G    C        0      0        2 
  22   chr22_46301969     ZHar    G    C        0      0        2 
  22   chr22_46301969   Sample    G    C        0      0        2 
  22   chr22_46337887     AAsi    C    A        0      0        2 
  22   chr22_46337887     AKia    C    A        0      0        2 
  22   chr22_46337887     AOna    C    A        0      0        2 
  22   chr22_46337887     ASom    C    A        0      0        2 
  22   chr22_46337887     HCab    C    A        1      2        2 
  22   chr22_46337887     HPrz    C    A        1      2        2 
  22   chr22_46337887     ZBoe    C    A        0      0        2 
  22   chr22_46337887     ZGre    C    A        0      0        2 
  22   chr22_46337887     ZHar    C    A        0      0        2 
  22   chr22_46337887   Sample    C    A        0      0        2 
  22   chr22_46348290     AAsi    A    C        0      0        2 
  22   chr22_46348290     AKia    A    C        0      0        2 
  22   chr22_46348290     AOna    A    C        0      0        2 
  22   chr22_46348290     ASom    A    C        0      0        2 
  22   chr22_46348290     HCab    A    C        0      0        2 
  22   chr22_46348290     HPrz    A    C        0      0        2 
  22   chr22_46348290     ZBoe    A    C      0.5      1        2 
  22   chr22_46348290     ZGre    A    C        0      0        2 
  22   chr22_46348290     ZHar    A    C        0      0        2 
  22   chr22_46348290   Sample    A    C        0      0        2 
  22   chr22_46350857     AAsi    G    C        0      0        2 
  22   chr22_46350857     AKia    G    C        0      0        2 
  22   chr22_46350857     AOna    G    C        0      0        2 
  22   chr22_46350857     ASom    G    C        0      0        2 
  22   chr22_46350857     HCab    G    C        0      0        2 
  22   chr22_46350857     HPrz    G    C        0      0        2 
  22   chr22_46350857     ZBoe    G    C      0.5      1        2 
  22   chr22_46350857     ZGre    G    C        0      0        2 
  22   chr22_46350857     ZHar    G    C        0      0        2 
  22   chr22_46350857   Sample    G    C        0      0        2 
  22   chr22_46369642     AAsi    T    G        0      0        2 
  22   chr22_46369642     AKia    T    G        0      0        2 
  22   chr22_46369642     AOna    T    G        0      0        2 
  22   chr22_46369642     ASom    T    G        0      0        2 
  22   chr22_46369642     HCab    T    G        1      2        2 
  22   chr22_46369642     HPrz    T    G        1      2        2 
  22   chr22_46369642     ZBoe    T    G        0      0        2 
  22   chr22_46369642     ZGre    T    G        0      0        2 
  22   chr22_46369642     ZHar    T    G        0      0        2 
  22   chr22_46369642   Sample    T    G        0      0        2 
  22   chr22_46372438     AAsi    A    C        0      0        2 
  22   chr22_46372438     AKia    A    C        0      0        2 
  22   chr22_46372438     AOna    A    C        0      0        2 
  22   chr22_46372438     ASom    A    C        0      0        2 
  22   chr22_46372438     HCab    A    C        0      0        2 
  22   chr22_46372438     HPrz    A    C        0      0        2 
  22   chr22_46372438     ZBoe    A    C        0      0        2 
  22   chr22_46372438     ZGre    A    C        0      0        2 
  22   chr22_46372438     ZHar    A    C        1      2        2 
  22   chr22_46372438   Sample    A    C        0      0        2 
  22   chr22_46439888     AAsi    C    A        0      0        2 
  22   chr22_46439888     AKia    C    A        0      0        2 
  22   chr22_46439888     AOna    C    A        0      0        2 
  22   chr22_46439888     ASom    C    A        0      0        2 
  22   chr22_46439888     HCab    C    A        1      2        2 
  22   chr22_46439888     HPrz    C    A        1      2        2 
  22   chr22_46439888     ZBoe    C    A        0      0        2 
  22   chr22_46439888     ZGre    C    A        0      0        2 
  22   chr22_46439888     ZHar    C    A        0      0        2 
  22   chr22_46439888   Sample    C    A        0      0        2 
  22   chr22_46463713     AAsi    A    C        0      0        2 
  22   chr22_46463713     AKia    A    C        0      0        2 
  22   chr22_46463713     AOna    A    C        0      0        2 
  22   chr22_46463713     ASom    A    C        0      0        2 
  22   chr22_46463713     HCab    A    C      0.5      1        2 
  22   chr22_46463713     HPrz    A    C        1      2        2 
  22   chr22_46463713     ZBoe    A    C        0      0        2 
  22   chr22_46463713     ZGre    A    C        0      0        2 
  22   chr22_46463713     ZHar    A    C        0      0        2 
  22   chr22_46463713   Sample    A    C        0      0        2 
  22   chr22_46481274     AAsi    A    C        0      0        2 
  22   chr22_46481274     AKia    A    C        0      0        2 
  22   chr22_46481274     AOna    A    C        0      0        2 
  22   chr22_46481274     ASom    A    C        0      0        2 
  22   chr22_46481274     HCab    A    C      0.5      1        2 
  22   chr22_46481274     HPrz    A    C        0      0        2 
  22   chr22_46481274     ZBoe    A    C        0      0        2 
  22   chr22_46481274     ZGre    A    C        0      0        2 
  22   chr22_46481274     ZHar    A    C        0      0        2 
  22   chr22_46481274   Sample    A    C        0      0        2 
  22   chr22_46509933     AAsi    A    C        0      0        2 
  22   chr22_46509933     AKia    A    C      0.5      1        2 
  22   chr22_46509933     AOna    A    C        0      0        2 
  22   chr22_46509933     ASom    A    C        0      0        2 
  22   chr22_46509933     HCab    A    C        1      2        2 
  22   chr22_46509933     HPrz    A    C        1      2        2 
  22   chr22_46509933     ZBoe    A    C        0      0        2 
  22   chr22_46509933     ZGre    A    C        1      2        2 
  22   chr22_46509933     ZHar    A    C        1      2        2 
  22   chr22_46509933   Sample    A    C        0      0        2 
  22   chr22_46546491     AAsi    G    C        0      0        2 
  22   chr22_46546491     AKia    G    C        0      0        2 
  22   chr22_46546491     AOna    G    C        0      0        2 
  22   chr22_46546491     ASom    G    C        0      0        2 
  22   chr22_46546491     HCab    G    C        1      2        2 
  22   chr22_46546491     HPrz    G    C        1      2        2 
  22   chr22_46546491     ZBoe    G    C        0      0        2 
  22   chr22_46546491     ZGre    G    C        0      0        2 
  22   chr22_46546491     ZHar    G    C        0      0        2 
  22   chr22_46546491   Sample    G    C        0      0        2 
  22   chr22_46547630     AAsi    C    A        0      0        2 
  22   chr22_46547630     AKia    C    A        0      0        2 
  22   chr22_46547630     AOna    C    A        0      0        2 
  22   chr22_46547630     ASom    C    A        0      0        2 
  22   chr22_46547630     HCab    C    A        0      0        2 
  22   chr22_46547630     HPrz    C    A        0      0        2 
  22   chr22_46547630     ZBoe    C    A      0.5      1        2 
  22   chr22_46547630     ZGre    C    A        0      0        2 
  22   chr22_46547630     ZHar    C    A        0      0        2 
  22   chr22_46547630   Sample    C    A        0      0        2 
  22   chr22_46563742     AAsi    C    A        0      0        2 
  22   chr22_46563742     AKia    C    A        0      0        2 
  22   chr22_46563742     AOna    C    A        0      0        2 
  22   chr22_46563742     ASom    C    A        0      0        2 
  22   chr22_46563742     HCab    C    A        0      0        2 
  22   chr22_46563742     HPrz    C    A        0      0        2 
  22   chr22_46563742     ZBoe    C    A        0      0        2 
  22   chr22_46563742     ZGre    C    A        0      0        2 
  22   chr22_46563742     ZHar    C    A      0.5      1        2 
  22   chr22_46563742   Sample    C    A        0      0        2 
  22   chr22_46577785     AAsi    A    C        0      0        2 
  22   chr22_46577785     AKia    A    C        0      0        2 
  22   chr22_46577785     AOna    A    C        0      0        2 
  22   chr22_46577785     ASom    A    C        0      0        2 
  22   chr22_46577785     HCab    A    C        0      0        2 
  22   chr22_46577785     HPrz    A    C        0      0        2 
  22   chr22_46577785     ZBoe    A    C      0.5      1        2 
  22   chr22_46577785     ZGre    A    C        0      0        2 
  22   chr22_46577785     ZHar    A    C        0      0        2 
  22   chr22_46577785   Sample    A    C        0      0        2 
  22   chr22_46578419     AAsi    C    A        0      0        2 
  22   chr22_46578419     AKia    C    A        0      0        2 
  22   chr22_46578419     AOna    C    A        0      0        2 
  22   chr22_46578419     ASom    C    A        0      0        2 
  22   chr22_46578419     HCab    C    A        0      0        2 
  22   chr22_46578419     HPrz    C    A        0      0        2 
  22   chr22_46578419     ZBoe    C    A        0      0        2 
  22   chr22_46578419     ZGre    C    A        1      2        2 
  22   chr22_46578419     ZHar    C    A        0      0        2 
  22   chr22_46578419   Sample    C    A        0      0        2 
  22   chr22_46579474     AAsi    T    G        0      0        2 
  22   chr22_46579474     AKia    T    G        0      0        2 
  22   chr22_46579474     AOna    T    G        0      0        2 
  22   chr22_46579474     ASom    T    G        0      0        2 
  22   chr22_46579474     HCab    T    G        0      0        2 
  22   chr22_46579474     HPrz    T    G        0      0        2 
  22   chr22_46579474     ZBoe    T    G      0.5      1        2 
  22   chr22_46579474     ZGre    T    G        0      0        2 
  22   chr22_46579474     ZHar    T    G        0      0        2 
  22   chr22_46579474   Sample    T    G        0      0        2 
  22   chr22_46583558     AAsi    C    A        0      0        2 
  22   chr22_46583558     AKia    C    A        1      2        2 
  22   chr22_46583558     AOna    C    A        0      0        2 
  22   chr22_46583558     ASom    C    A        0      0        2 
  22   chr22_46583558     HCab    C    A        0      0        2 
  22   chr22_46583558     HPrz    C    A        0      0        2 
  22   chr22_46583558     ZBoe    C    A        0      0        2 
  22   chr22_46583558     ZGre    C    A        0      0        2 
  22   chr22_46583558     ZHar    C    A        0      0        2 
  22   chr22_46583558   Sample    C    A        0      0        2 
  22   chr22_46601336     AAsi    C    G        0      0        2 
  22   chr22_46601336     AKia    C    G        0      0        2 
  22   chr22_46601336     AOna    C    G        0      0        2 
  22   chr22_46601336     ASom    C    G        0      0        2 
  22   chr22_46601336     HCab    C    G        0      0        2 
  22   chr22_46601336     HPrz    C    G        0      0        2 
  22   chr22_46601336     ZBoe    C    G        0      0        2 
  22   chr22_46601336     ZGre    C    G        1      2        2 
  22   chr22_46601336     ZHar    C    G        0      0        2 
  22   chr22_46601336   Sample    C    G        0      0        2 
  22   chr22_46604441     AAsi    G    C        0      0        2 
  22   chr22_46604441     AKia    G    C        0      0        2 
  22   chr22_46604441     AOna    G    C        0      0        2 
  22   chr22_46604441     ASom    G    C        0      0        2 
  22   chr22_46604441     HCab    G    C        1      2        2 
  22   chr22_46604441     HPrz    G    C        1      2        2 
  22   chr22_46604441     ZBoe    G    C        0      0        2 
  22   chr22_46604441     ZGre    G    C        0      0        2 
  22   chr22_46604441     ZHar    G    C        0      0        2 
  22   chr22_46604441   Sample    G    C        0      0        2 
  22   chr22_46605638     AAsi    T    G        0      0        2 
  22   chr22_46605638     AKia    T    G        0      0        2 
  22   chr22_46605638     AOna    T    G        0      0        2 
  22   chr22_46605638     ASom    T    G        0      0        2 
  22   chr22_46605638     HCab    T    G        0      0        2 
  22   chr22_46605638     HPrz    T    G        0      0        2 
  22   chr22_46605638     ZBoe    T    G        0      0        2 
  22   chr22_46605638     ZGre    T    G        0      0        2 
  22   chr22_46605638     ZHar    T    G      0.5      1        2 
  22   chr22_46605638   Sample    T    G        0      0        2 
  22   chr22_46629965     AAsi    C    A        0      0        2 
  22   chr22_46629965     AKia    C    A        0      0        2 
  22   chr22_46629965     AOna    C    A        0      0        2 
  22   chr22_46629965     ASom    C    A        0      0        2 
  22   chr22_46629965     HCab    C    A        0      0        2 
  22   chr22_46629965     HPrz    C    A        0      0        2 
  22   chr22_46629965     ZBoe    C    A        0      0        2 
  22   chr22_46629965     ZGre    C    A        1      2        2 
  22   chr22_46629965     ZHar    C    A        0      0        2 
  22   chr22_46629965   Sample    C    A        0      0        2 
  22   chr22_46631308     AAsi    T    A        0      0        2 
  22   chr22_46631308     AKia    T    A        0      0        2 
  22   chr22_46631308     AOna    T    A        0      0        2 
  22   chr22_46631308     ASom    T    A        0      0        2 
  22   chr22_46631308     HCab    T    A        1      2        2 
  22   chr22_46631308     HPrz    T    A        1      2        2 
  22   chr22_46631308     ZBoe    T    A        0      0        2 
  22   chr22_46631308     ZGre    T    A        0      0        2 
  22   chr22_46631308     ZHar    T    A        0      0        2 
  22   chr22_46631308   Sample    T    A        0      0        2 
  22   chr22_46643351     AAsi    A    T        0      0        2 
  22   chr22_46643351     AKia    A    T        0      0        2 
  22   chr22_46643351     AOna    A    T        0      0        2 
  22   chr22_46643351     ASom    A    T        0      0        2 
  22   chr22_46643351     HCab    A    T      0.5      1        2 
  22   chr22_46643351     HPrz    A    T      0.5      1        2 
  22   chr22_46643351     ZBoe    A    T        0      0        2 
  22   chr22_46643351     ZGre    A    T        0      0        2 
  22   chr22_46643351     ZHar    A    T        0      0        2 
  22   chr22_46643351   Sample    A    T        0      0        2 
  22   chr22_46645750     AAsi    G    T        0      0        2 
  22   chr22_46645750     AKia    G    T        0      0        2 
  22   chr22_46645750     AOna    G    T        1      2        2 
  22   chr22_46645750     ASom    G    T        0      0        2 
  22   chr22_46645750     HCab    G    T        0      0        2 
  22   chr22_46645750     HPrz    G    T        0      0        2 
  22   chr22_46645750     ZBoe    G    T        0      0        2 
  22   chr22_46645750     ZGre    G    T        0      0        2 
  22   chr22_46645750     ZHar    G    T        0      0        2 
  22   chr22_46645750   Sample    G    T        0      0        2 
  22   chr22_46651853     AAsi    G    T        0      0        2 
  22   chr22_46651853     AKia    G    T        0      0        2 
  22   chr22_46651853     AOna    G    T        0      0        2 
  22   chr22_46651853     ASom    G    T        0      0        2 
  22   chr22_46651853     HCab    G    T        0      0        2 
  22   chr22_46651853     HPrz    G    T        0      0        2 
  22   chr22_46651853     ZBoe    G    T      0.5      1        2 
  22   chr22_46651853     ZGre    G    T        0      0        2 
  22   chr22_46651853     ZHar    G    T        0      0        2 
  22   chr22_46651853   Sample    G    T        0      0        2 
  22   chr22_46662071     AAsi    G    C        0      0        2 
  22   chr22_46662071     AKia    G    C        0      0        2 
  22   chr22_46662071     AOna    G    C        0      0        2 
  22   chr22_46662071     ASom    G    C        0      0        2 
  22   chr22_46662071     HCab    G    C        1      2        2 
  22   chr22_46662071     HPrz    G    C        1      2        2 
  22   chr22_46662071     ZBoe    G    C        0      0        2 
  22   chr22_46662071     ZGre    G    C        0      0        2 
  22   chr22_46662071     ZHar    G    C        0      0        2 
  22   chr22_46662071   Sample    G    C        0      0        2 
  22   chr22_46668745     AAsi    G    T        0      0        2 
  22   chr22_46668745     AKia    G    T        0      0        2 
  22   chr22_46668745     AOna    G    T        0      0        2 
  22   chr22_46668745     ASom    G    T        0      0        2 
  22   chr22_46668745     HCab    G    T        1      2        2 
  22   chr22_46668745     HPrz    G    T        1      2        2 
  22   chr22_46668745     ZBoe    G    T        0      0        2 
  22   chr22_46668745     ZGre    G    T        0      0        2 
  22   chr22_46668745     ZHar    G    T        0      0        2 
  22   chr22_46668745   Sample    G    T        0      0        2 
  22   chr22_46684239     AAsi    A    C        0      0        2 
  22   chr22_46684239     AKia    A    C        1      2        2 
  22   chr22_46684239     AOna    A    C        0      0        2 
  22   chr22_46684239     ASom    A    C        0      0        2 
  22   chr22_46684239     HCab    A    C        0      0        2 
  22   chr22_46684239     HPrz    A    C        0      0        2 
  22   chr22_46684239     ZBoe    A    C        0      0        2 
  22   chr22_46684239     ZGre    A    C        0      0        2 
  22   chr22_46684239     ZHar    A    C        0      0        2 
  22   chr22_46684239   Sample    A    C        0      0        2 
  22   chr22_46688383     AAsi    A    T        0      0        2 
  22   chr22_46688383     AKia    A    T        0      0        2 
  22   chr22_46688383     AOna    A    T        0      0        2 
  22   chr22_46688383     ASom    A    T        0      0        2 
  22   chr22_46688383     HCab    A    T        0      0        2 
  22   chr22_46688383     HPrz    A    T        0      0        2 
  22   chr22_46688383     ZBoe    A    T        0      0        2 
  22   chr22_46688383     ZGre    A    T        1      2        2 
  22   chr22_46688383     ZHar    A    T        0      0        2 
  22   chr22_46688383   Sample    A    T        0      0        2 
  22   chr22_46701421     AAsi    C    A        0      0        2 
  22   chr22_46701421     AKia    C    A        0      0        2 
  22   chr22_46701421     AOna    C    A        0      0        2 
  22   chr22_46701421     ASom    C    A        0      0        2 
  22   chr22_46701421     HCab    C    A        1      2        2 
  22   chr22_46701421     HPrz    C    A        1      2        2 
  22   chr22_46701421     ZBoe    C    A        0      0        2 
  22   chr22_46701421     ZGre    C    A        0      0        2 
  22   chr22_46701421     ZHar    C    A        0      0        2 
  22   chr22_46701421   Sample    C    A        0      0        2 
  22   chr22_46713521     AAsi    T    A        0      0        2 
  22   chr22_46713521     AKia    T    A        0      0        2 
  22   chr22_46713521     AOna    T    A        0      0        2 
  22   chr22_46713521     ASom    T    A        0      0        2 
  22   chr22_46713521     HCab    T    A        1      2        2 
  22   chr22_46713521     HPrz    T    A        1      2        2 
  22   chr22_46713521     ZBoe    T    A        0      0        2 
  22   chr22_46713521     ZGre    T    A        0      0        2 
  22   chr22_46713521     ZHar    T    A        0      0        2 
  22   chr22_46713521   Sample    T    A        0      0        2 
  22   chr22_46730161     AAsi    G    C        0      0        2 
  22   chr22_46730161     AKia    G    C        0      0        2 
  22   chr22_46730161     AOna    G    C        0      0        2 
  22   chr22_46730161     ASom    G    C        0      0        2 
  22   chr22_46730161     HCab    G    C        1      2        2 
  22   chr22_46730161     HPrz    G    C        1      2        2 
  22   chr22_46730161     ZBoe    G    C        0      0        2 
  22   chr22_46730161     ZGre    G    C        0      0        2 
  22   chr22_46730161     ZHar    G    C        0      0        2 
  22   chr22_46730161   Sample    G    C        0      0        2 
  22   chr22_46731187     AAsi    C    G        0      0        2 
  22   chr22_46731187     AKia    C    G        0      0        2 
  22   chr22_46731187     AOna    C    G        0      0        2 
  22   chr22_46731187     ASom    C    G        0      0        2 
  22   chr22_46731187     HCab    C    G      0.5      1        2 
  22   chr22_46731187     HPrz    C    G        0      0        2 
  22   chr22_46731187     ZBoe    C    G        0      0        2 
  22   chr22_46731187     ZGre    C    G        0      0        2 
  22   chr22_46731187     ZHar    C    G        0      0        2 
  22   chr22_46731187   Sample    C    G        0      0        2 
  22   chr22_46749447     AAsi    A    T        0      0        2 
  22   chr22_46749447     AKia    A    T        0      0        2 
  22   chr22_46749447     AOna    A    T        0      0        2 
  22   chr22_46749447     ASom    A    T        0      0        2 
  22   chr22_46749447     HCab    A    T        1      2        2 
  22   chr22_46749447     HPrz    A    T        1      2        2 
  22   chr22_46749447     ZBoe    A    T        0      0        2 
  22   chr22_46749447     ZGre    A    T        0      0        2 
  22   chr22_46749447     ZHar    A    T        0      0        2 
  22   chr22_46749447   Sample    A    T        0      0        2 
  22   chr22_46755998     AAsi    C    A        0      0        2 
  22   chr22_46755998     AKia    C    A        0      0        2 
  22   chr22_46755998     AOna    C    A        0      0        2 
  22   chr22_46755998     ASom    C    A        0      0        2 
  22   chr22_46755998     HCab    C    A        1      2        2 
  22   chr22_46755998     HPrz    C    A        1      2        2 
  22   chr22_46755998     ZBoe    C    A        0      0        2 
  22   chr22_46755998     ZGre    C    A        0      0        2 
  22   chr22_46755998     ZHar    C    A        0      0        2 
  22   chr22_46755998   Sample    C    A        0      0        2 
  22   chr22_46836191     AAsi    C    A        0      0        2 
  22   chr22_46836191     AKia    C    A        0      0        2 
  22   chr22_46836191     AOna    C    A        0      0        2 
  22   chr22_46836191     ASom    C    A        0      0        2 
  22   chr22_46836191     HCab    C    A        0      0        2 
  22   chr22_46836191     HPrz    C    A        0      0        2 
  22   chr22_46836191     ZBoe    C    A      0.5      1        2 
  22   chr22_46836191     ZGre    C    A        0      0        2 
  22   chr22_46836191     ZHar    C    A        0      0        2 
  22   chr22_46836191   Sample    C    A        0      0        2 
  22   chr22_46862298     AAsi    A    T        0      0        2 
  22   chr22_46862298     AKia    A    T        1      2        2 
  22   chr22_46862298     AOna    A    T        0      0        2 
  22   chr22_46862298     ASom    A    T        0      0        2 
  22   chr22_46862298     HCab    A    T        0      0        2 
  22   chr22_46862298     HPrz    A    T        0      0        2 
  22   chr22_46862298     ZBoe    A    T        0      0        2 
  22   chr22_46862298     ZGre    A    T        0      0        2 
  22   chr22_46862298     ZHar    A    T        0      0        2 
  22   chr22_46862298   Sample    A    T        0      0        2 
  22   chr22_46921305     AAsi    G    T        0      0        2 
  22   chr22_46921305     AKia    G    T        0      0        2 
  22   chr22_46921305     AOna    G    T        0      0        2 
  22   chr22_46921305     ASom    G    T        0      0        2 
  22   chr22_46921305     HCab    G    T        1      2        2 
  22   chr22_46921305     HPrz    G    T        0      0        2 
  22   chr22_46921305     ZBoe    G    T        0      0        2 
  22   chr22_46921305     ZGre    G    T        0      0        2 
  22   chr22_46921305     ZHar    G    T        0      0        2 
  22   chr22_46921305   Sample    G    T        0      0        2 
  22   chr22_46927192     AAsi    G    C        0      0        2 
  22   chr22_46927192     AKia    G    C        0      0        2 
  22   chr22_46927192     AOna    G    C        0      0        2 
  22   chr22_46927192     ASom    G    C        0      0        2 
  22   chr22_46927192     HCab    G    C        0      0        2 
  22   chr22_46927192     HPrz    G    C      0.5      1        2 
  22   chr22_46927192     ZBoe    G    C        0      0        2 
  22   chr22_46927192     ZGre    G    C        0      0        2 
  22   chr22_46927192     ZHar    G    C        0      0        2 
  22   chr22_46927192   Sample    G    C        0      0        2 
  22   chr22_46945803     AAsi    G    C        0      0        2 
  22   chr22_46945803     AKia    G    C        0      0        2 
  22   chr22_46945803     AOna    G    C        0      0        2 
  22   chr22_46945803     ASom    G    C        0      0        2 
  22   chr22_46945803     HCab    G    C        0      0        2 
  22   chr22_46945803     HPrz    G    C        0      0        2 
  22   chr22_46945803     ZBoe    G    C        0      0        2 
  22   chr22_46945803     ZGre    G    C        1      2        2 
  22   chr22_46945803     ZHar    G    C        0      0        2 
  22   chr22_46945803   Sample    G    C        0      0        2 
  22   chr22_46978228     AAsi    C    A        0      0        2 
  22   chr22_46978228     AKia    C    A        0      0        2 
  22   chr22_46978228     AOna    C    A        0      0        2 
  22   chr22_46978228     ASom    C    A        0      0        2 
  22   chr22_46978228     HCab    C    A        0      0        2 
  22   chr22_46978228     HPrz    C    A        0      0        2 
  22   chr22_46978228     ZBoe    C    A        0      0        2 
  22   chr22_46978228     ZGre    C    A        0      0        2 
  22   chr22_46978228     ZHar    C    A        1      2        2 
  22   chr22_46978228   Sample    C    A        0      0        2 
  22   chr22_46987230     AAsi    C    G        0      0        2 
  22   chr22_46987230     AKia    C    G        1      2        2 
  22   chr22_46987230     AOna    C    G        1      2        2 
  22   chr22_46987230     ASom    C    G        0      0        2 
  22   chr22_46987230     HCab    C    G        0      0        2 
  22   chr22_46987230     HPrz    C    G        0      0        2 
  22   chr22_46987230     ZBoe    C    G        0      0        2 
  22   chr22_46987230     ZGre    C    G        0      0        2 
  22   chr22_46987230     ZHar    C    G        0      0        2 
  22   chr22_46987230   Sample    C    G        0      0        2 
  22   chr22_46991944     AAsi    T    G        0      0        2 
  22   chr22_46991944     AKia    T    G        0      0        2 
  22   chr22_46991944     AOna    T    G        0      0        2 
  22   chr22_46991944     ASom    T    G        0      0        2 
  22   chr22_46991944     HCab    T    G        0      0        2 
  22   chr22_46991944     HPrz    T    G        0      0        2 
  22   chr22_46991944     ZBoe    T    G        1      2        2 
  22   chr22_46991944     ZGre    T    G        1      2        2 
  22   chr22_46991944     ZHar    T    G        0      0        2 
  22   chr22_46991944   Sample    T    G        0      0        2 
  22   chr22_46992341     AAsi    T    G      0.5      1        2 
  22   chr22_46992341     AKia    T    G        0      0        2 
  22   chr22_46992341     AOna    T    G        0      0        2 
  22   chr22_46992341     ASom    T    G      0.5      1        2 
  22   chr22_46992341     HCab    T    G        0      0        2 
  22   chr22_46992341     HPrz    T    G        0      0        2 
  22   chr22_46992341     ZBoe    T    G        0      0        2 
  22   chr22_46992341     ZGre    T    G        0      0        2 
  22   chr22_46992341     ZHar    T    G        0      0        2 
  22   chr22_46992341   Sample    T    G        0      0        2 
  22   chr22_46995037     AAsi    G    T      0.5      1        2 
  22   chr22_46995037     AKia    G    T        0      0        2 
  22   chr22_46995037     AOna    G    T        0      0        2 
  22   chr22_46995037     ASom    G    T        0      0        2 
  22   chr22_46995037     HCab    G    T        0      0        2 
  22   chr22_46995037     HPrz    G    T        0      0        2 
  22   chr22_46995037     ZBoe    G    T        0      0        2 
  22   chr22_46995037     ZGre    G    T        0      0        2 
  22   chr22_46995037     ZHar    G    T        0      0        2 
  22   chr22_46995037   Sample    G    T        0      0        2 
  22   chr22_47006360     AAsi    G    C        0      0        2 
  22   chr22_47006360     AKia    G    C        0      0        2 
  22   chr22_47006360     AOna    G    C        0      0        2 
  22   chr22_47006360     ASom    G    C        0      0        2 
  22   chr22_47006360     HCab    G    C        0      0        2 
  22   chr22_47006360     HPrz    G    C        0      0        2 
  22   chr22_47006360     ZBoe    G    C      0.5      1        2 
  22   chr22_47006360     ZGre    G    C        0      0        2 
  22   chr22_47006360     ZHar    G    C        0      0        2 
  22   chr22_47006360   Sample    G    C        0      0        2 
  22   chr22_47034263     AAsi    A    C        0      0        2 
  22   chr22_47034263     AKia    A    C        0      0        2 
  22   chr22_47034263     AOna    A    C        0      0        2 
  22   chr22_47034263     ASom    A    C        0      0        2 
  22   chr22_47034263     HCab    A    C        0      0        2 
  22   chr22_47034263     HPrz    A    C        0      0        2 
  22   chr22_47034263     ZBoe    A    C        0      0        2 
  22   chr22_47034263     ZGre    A    C        0      0        2 
  22   chr22_47034263     ZHar    A    C        1      2        2 
  22   chr22_47034263   Sample    A    C        0      0        2 
  22   chr22_47038947     AAsi    G    T        0      0        2 
  22   chr22_47038947     AKia    G    T        0      0        2 
  22   chr22_47038947     AOna    G    T        0      0        2 
  22   chr22_47038947     ASom    G    T        0      0        2 
  22   chr22_47038947     HCab    G    T        0      0        2 
  22   chr22_47038947     HPrz    G    T        0      0        2 
  22   chr22_47038947     ZBoe    G    T      0.5      1        2 
  22   chr22_47038947     ZGre    G    T        0      0        2 
  22   chr22_47038947     ZHar    G    T        0      0        2 
  22   chr22_47038947   Sample    G    T        0      0        2 
  22   chr22_47041478     AAsi    C    G        0      0        2 
  22   chr22_47041478     AKia    C    G        0      0        2 
  22   chr22_47041478     AOna    C    G        0      0        2 
  22   chr22_47041478     ASom    C    G        0      0        2 
  22   chr22_47041478     HCab    C    G        1      2        2 
  22   chr22_47041478     HPrz    C    G        1      2        2 
  22   chr22_47041478     ZBoe    C    G        0      0        2 
  22   chr22_47041478     ZGre    C    G        0      0        2 
  22   chr22_47041478     ZHar    C    G        0      0        2 
  22   chr22_47041478   Sample    C    G        0      0        2 
  22   chr22_47050428     AAsi    G    C        0      0        2 
  22   chr22_47050428     AKia    G    C        0      0        2 
  22   chr22_47050428     AOna    G    C        0      0        2 
  22   chr22_47050428     ASom    G    C        0      0        2 
  22   chr22_47050428     HCab    G    C      0.5      1        2 
  22   chr22_47050428     HPrz    G    C        0      0        2 
  22   chr22_47050428     ZBoe    G    C        0      0        2 
  22   chr22_47050428     ZGre    G    C        0      0        2 
  22   chr22_47050428     ZHar    G    C        0      0        2 
  22   chr22_47050428   Sample    G    C        0      0        2 
  22   chr22_47062244     AAsi    G    C        0      0        2 
  22   chr22_47062244     AKia    G    C        0      0        2 
  22   chr22_47062244     AOna    G    C        0      0        2 
  22   chr22_47062244     ASom    G    C        0      0        2 
  22   chr22_47062244     HCab    G    C        0      0        2 
  22   chr22_47062244     HPrz    G    C        0      0        2 
  22   chr22_47062244     ZBoe    G    C      0.5      1        2 
  22   chr22_47062244     ZGre    G    C        0      0        2 
  22   chr22_47062244     ZHar    G    C        0      0        2 
  22   chr22_47062244   Sample    G    C        0      0        2 
  22   chr22_47068190     AAsi    G    C        0      0        2 
  22   chr22_47068190     AKia    G    C        0      0        2 
  22   chr22_47068190     AOna    G    C        0      0        2 
  22   chr22_47068190     ASom    G    C        0      0        2 
  22   chr22_47068190     HCab    G    C        0      0        2 
  22   chr22_47068190     HPrz    G    C        0      0        2 
  22   chr22_47068190     ZBoe    G    C      0.5      1        2 
  22   chr22_47068190     ZGre    G    C        0      0        2 
  22   chr22_47068190     ZHar    G    C        0      0        2 
  22   chr22_47068190   Sample    G    C        0      0        2 
  22   chr22_47070215     AAsi    G    T        0      0        2 
  22   chr22_47070215     AKia    G    T        0      0        2 
  22   chr22_47070215     AOna    G    T        0      0        2 
  22   chr22_47070215     ASom    G    T        0      0        2 
  22   chr22_47070215     HCab    G    T        0      0        2 
  22   chr22_47070215     HPrz    G    T        0      0        2 
  22   chr22_47070215     ZBoe    G    T        0      0        2 
  22   chr22_47070215     ZGre    G    T        0      0        2 
  22   chr22_47070215     ZHar    G    T      0.5      1        2 
  22   chr22_47070215   Sample    G    T        0      0        2 
  22   chr22_47071361     AAsi    G    C        0      0        2 
  22   chr22_47071361     AKia    G    C        0      0        2 
  22   chr22_47071361     AOna    G    C        0      0        2 
  22   chr22_47071361     ASom    G    C        0      0        2 
  22   chr22_47071361     HCab    G    C        0      0        2 
  22   chr22_47071361     HPrz    G    C        0      0        2 
  22   chr22_47071361     ZBoe    G    C        0      0        2 
  22   chr22_47071361     ZGre    G    C        0      0        2 
  22   chr22_47071361     ZHar    G    C        1      2        2 
  22   chr22_47071361   Sample    G    C        0      0        2 
  22   chr22_47093486     AAsi    A    C        0      0        2 
  22   chr22_47093486     AKia    A    C        0      0        2 
  22   chr22_47093486     AOna    A    C        0      0        2 
  22   chr22_47093486     ASom    A    C        0      0        2 
  22   chr22_47093486     HCab    A    C        0      0        2 
  22   chr22_47093486     HPrz    A    C        0      0        2 
  22   chr22_47093486     ZBoe    A    C        0      0        2 
  22   chr22_47093486     ZGre    A    C        0      0        2 
  22   chr22_47093486     ZHar    A    C      0.5      1        2 
  22   chr22_47093486   Sample    A    C        0      0        2 
  22   chr22_47097941     AAsi    G    T        0      0        2 
  22   chr22_47097941     AKia    G    T        1      2        2 
  22   chr22_47097941     AOna    G    T        0      0        2 
  22   chr22_47097941     ASom    G    T        0      0        2 
  22   chr22_47097941     HCab    G    T        0      0        2 
  22   chr22_47097941     HPrz    G    T        0      0        2 
  22   chr22_47097941     ZBoe    G    T        0      0        2 
  22   chr22_47097941     ZGre    G    T        0      0        2 
  22   chr22_47097941     ZHar    G    T        0      0        2 
  22   chr22_47097941   Sample    G    T        0      0        2 
  22   chr22_47099212     AAsi    T    A        0      0        2 
  22   chr22_47099212     AKia    T    A        0      0        2 
  22   chr22_47099212     AOna    T    A      0.5      1        2 
  22   chr22_47099212     ASom    T    A        0      0        2 
  22   chr22_47099212     HCab    T    A        0      0        2 
  22   chr22_47099212     HPrz    T    A        0      0        2 
  22   chr22_47099212     ZBoe    T    A        0      0        2 
  22   chr22_47099212     ZGre    T    A        0      0        2 
  22   chr22_47099212     ZHar    T    A        0      0        2 
  22   chr22_47099212   Sample    T    A        0      0        2 
  22   chr22_47102530     AAsi    T    A        0      0        2 
  22   chr22_47102530     AKia    T    A        0      0        2 
  22   chr22_47102530     AOna    T    A        0      0        2 
  22   chr22_47102530     ASom    T    A        0      0        2 
  22   chr22_47102530     HCab    T    A        1      2        2 
  22   chr22_47102530     HPrz    T    A        1      2        2 
  22   chr22_47102530     ZBoe    T    A        0      0        2 
  22   chr22_47102530     ZGre    T    A        0      0        2 
  22   chr22_47102530     ZHar    T    A        0      0        2 
  22   chr22_47102530   Sample    T    A        0      0        2 
  22   chr22_47104189     AAsi    T    G      0.5      1        2 
  22   chr22_47104189     AKia    T    G        0      0        2 
  22   chr22_47104189     AOna    T    G        0      0        2 
  22   chr22_47104189     ASom    T    G        0      0        2 
  22   chr22_47104189     HCab    T    G        0      0        2 
  22   chr22_47104189     HPrz    T    G        0      0        2 
  22   chr22_47104189     ZBoe    T    G        0      0        2 
  22   chr22_47104189     ZGre    T    G        0      0        2 
  22   chr22_47104189     ZHar    T    G        0      0        2 
  22   chr22_47104189   Sample    T    G        0      0        2 
  22   chr22_47125143     AAsi    G    T        0      0        2 
  22   chr22_47125143     AKia    G    T        0      0        2 
  22   chr22_47125143     AOna    G    T        0      0        2 
  22   chr22_47125143     ASom    G    T        0      0        2 
  22   chr22_47125143     HCab    G    T        1      2        2 
  22   chr22_47125143     HPrz    G    T        1      2        2 
  22   chr22_47125143     ZBoe    G    T        0      0        2 
  22   chr22_47125143     ZGre    G    T        0      0        2 
  22   chr22_47125143     ZHar    G    T        0      0        2 
  22   chr22_47125143   Sample    G    T        0      0        2 
  22   chr22_47132535     AAsi    C    G        0      0        2 
  22   chr22_47132535     AKia    C    G        0      0        2 
  22   chr22_47132535     AOna    C    G        0      0        2 
  22   chr22_47132535     ASom    C    G        0      0        2 
  22   chr22_47132535     HCab    C    G        0      0        2 
  22   chr22_47132535     HPrz    C    G      0.5      1        2 
  22   chr22_47132535     ZBoe    C    G        0      0        2 
  22   chr22_47132535     ZGre    C    G        0      0        2 
  22   chr22_47132535     ZHar    C    G        0      0        2 
  22   chr22_47132535   Sample    C    G        0      0        2 
  22   chr22_47144507     AAsi    T    A        0      0        2 
  22   chr22_47144507     AKia    T    A        0      0        2 
  22   chr22_47144507     AOna    T    A        0      0        2 
  22   chr22_47144507     ASom    T    A        0      0        2 
  22   chr22_47144507     HCab    T    A        0      0        2 
  22   chr22_47144507     HPrz    T    A        0      0        2 
  22   chr22_47144507     ZBoe    T    A      0.5      1        2 
  22   chr22_47144507     ZGre    T    A        0      0        2 
  22   chr22_47144507     ZHar    T    A        0      0        2 
  22   chr22_47144507   Sample    T    A        0      0        2 
  22   chr22_47156528     AAsi    A    C        0      0        2 
  22   chr22_47156528     AKia    A    C        0      0        2 
  22   chr22_47156528     AOna    A    C        0      0        2 
  22   chr22_47156528     ASom    A    C        0      0        2 
  22   chr22_47156528     HCab    A    C        0      0        2 
  22   chr22_47156528     HPrz    A    C        0      0        2 
  22   chr22_47156528     ZBoe    A    C        1      2        2 
  22   chr22_47156528     ZGre    A    C        1      2        2 
  22   chr22_47156528     ZHar    A    C        1      2        2 
  22   chr22_47156528   Sample    A    C        0      0        2 
  22   chr22_47186506     AAsi    G    C        0      0        2 
  22   chr22_47186506     AKia    G    C        0      0        2 
  22   chr22_47186506     AOna    G    C        0      0        2 
  22   chr22_47186506     ASom    G    C      0.5      1        2 
  22   chr22_47186506     HCab    G    C        0      0        2 
  22   chr22_47186506     HPrz    G    C        0      0        2 
  22   chr22_47186506     ZBoe    G    C        0      0        2 
  22   chr22_47186506     ZGre    G    C        0      0        2 
  22   chr22_47186506     ZHar    G    C        0      0        2 
  22   chr22_47186506   Sample    G    C        0      0        2 
  22   chr22_47203075     AAsi    G    T        0      0        2 
  22   chr22_47203075     AKia    G    T      0.5      1        2 
  22   chr22_47203075     AOna    G    T        0      0        2 
  22   chr22_47203075     ASom    G    T        0      0        2 
  22   chr22_47203075     HCab    G    T        0      0        2 
  22   chr22_47203075     HPrz    G    T        0      0        2 
  22   chr22_47203075     ZBoe    G    T        0      0        2 
  22   chr22_47203075     ZGre    G    T        0      0        2 
  22   chr22_47203075     ZHar    G    T        0      0        2 
  22   chr22_47203075   Sample    G    T        0      0        2 
  22   chr22_47229774     AAsi    A    C        0      0        2 
  22   chr22_47229774     AKia    A    C        0      0        2 
  22   chr22_47229774     AOna    A    C        0      0        2 
  22   chr22_47229774     ASom    A    C        0      0        2 
  22   chr22_47229774     HCab    A    C        1      2        2 
  22   chr22_47229774     HPrz    A    C        1      2        2 
  22   chr22_47229774     ZBoe    A    C        0      0        2 
  22   chr22_47229774     ZGre    A    C        0      0        2 
  22   chr22_47229774     ZHar    A    C        0      0        2 
  22   chr22_47229774   Sample    A    C        0      0        2 
  22   chr22_47232680     AAsi    A    C        0      0        2 
  22   chr22_47232680     AKia    A    C        0      0        2 
  22   chr22_47232680     AOna    A    C      0.5      1        2 
  22   chr22_47232680     ASom    A    C        0      0        2 
  22   chr22_47232680     HCab    A    C        0      0        2 
  22   chr22_47232680     HPrz    A    C        0      0        2 
  22   chr22_47232680     ZBoe    A    C        0      0        2 
  22   chr22_47232680     ZGre    A    C        0      0        2 
  22   chr22_47232680     ZHar    A    C        0      0        2 
  22   chr22_47232680   Sample    A    C        0      0        2 
  22   chr22_47245263     AAsi    C    G        0      0        2 
  22   chr22_47245263     AKia    C    G        1      2        2 
  22   chr22_47245263     AOna    C    G      0.5      1        2 
  22   chr22_47245263     ASom    C    G        0      0        2 
  22   chr22_47245263     HCab    C    G        0      0        2 
  22   chr22_47245263     HPrz    C    G        0      0        2 
  22   chr22_47245263     ZBoe    C    G        0      0        2 
  22   chr22_47245263     ZGre    C    G        0      0        2 
  22   chr22_47245263     ZHar    C    G        0      0        2 
  22   chr22_47245263   Sample    C    G        0      0        2 
  22   chr22_47273479     AAsi    A    T        0      0        2 
  22   chr22_47273479     AKia    A    T        0      0        2 
  22   chr22_47273479     AOna    A    T      0.5      1        2 
  22   chr22_47273479     ASom    A    T        0      0        2 
  22   chr22_47273479     HCab    A    T        0      0        2 
  22   chr22_47273479     HPrz    A    T        0      0        2 
  22   chr22_47273479     ZBoe    A    T        0      0        2 
  22   chr22_47273479     ZGre    A    T        0      0        2 
  22   chr22_47273479     ZHar    A    T        0      0        2 
  22   chr22_47273479   Sample    A    T        0      0        2 
  22   chr22_47274330     AAsi    G    C        1      2        2 
  22   chr22_47274330     AKia    G    C        0      0        2 
  22   chr22_47274330     AOna    G    C        0      0        2 
  22   chr22_47274330     ASom    G    C        1      2        2 
  22   chr22_47274330     HCab    G    C        0      0        2 
  22   chr22_47274330     HPrz    G    C        0      0        2 
  22   chr22_47274330     ZBoe    G    C        0      0        2 
  22   chr22_47274330     ZGre    G    C        0      0        2 
  22   chr22_47274330     ZHar    G    C        0      0        2 
  22   chr22_47274330   Sample    G    C        1      2        2 
  22   chr22_47308598     AAsi    G    C        0      0        2 
  22   chr22_47308598     AKia    G    C        0      0        2 
  22   chr22_47308598     AOna    G    C        0      0        2 
  22   chr22_47308598     ASom    G    C        0      0        2 
  22   chr22_47308598     HCab    G    C        1      2        2 
  22   chr22_47308598     HPrz    G    C        1      2        2 
  22   chr22_47308598     ZBoe    G    C        0      0        2 
  22   chr22_47308598     ZGre    G    C        0      0        2 
  22   chr22_47308598     ZHar    G    C        0      0        2 
  22   chr22_47308598   Sample    G    C        0      0        2 
  22   chr22_47319692     AAsi    A    T        0      0        2 
  22   chr22_47319692     AKia    A    T        0      0        2 
  22   chr22_47319692     AOna    A    T        0      0        2 
  22   chr22_47319692     ASom    A    T        0      0        2 
  22   chr22_47319692     HCab    A    T        0      0        2 
  22   chr22_47319692     HPrz    A    T        0      0        2 
  22   chr22_47319692     ZBoe    A    T        0      0        2 
  22   chr22_47319692     ZGre    A    T      0.5      1        2 
  22   chr22_47319692     ZHar    A    T        0      0        2 
  22   chr22_47319692   Sample    A    T        0      0        2 
  22   chr22_47330111     AAsi    A    C        0      0        2 
  22   chr22_47330111     AKia    A    C        0      0        2 
  22   chr22_47330111     AOna    A    C        0      0        2 
  22   chr22_47330111     ASom    A    C        0      0        2 
  22   chr22_47330111     HCab    A    C      0.5      1        2 
  22   chr22_47330111     HPrz    A    C        1      2        2 
  22   chr22_47330111     ZBoe    A    C        0      0        2 
  22   chr22_47330111     ZGre    A    C        0      0        2 
  22   chr22_47330111     ZHar    A    C        0      0        2 
  22   chr22_47330111   Sample    A    C        0      0        2 
  22   chr22_47352441     AAsi    C    G        0      0        2 
  22   chr22_47352441     AKia    C    G        0      0        2 
  22   chr22_47352441     AOna    C    G      0.5      1        2 
  22   chr22_47352441     ASom    C    G        0      0        2 
  22   chr22_47352441     HCab    C    G        0      0        2 
  22   chr22_47352441     HPrz    C    G        0      0        2 
  22   chr22_47352441     ZBoe    C    G        0      0        2 
  22   chr22_47352441     ZGre    C    G        0      0        2 
  22   chr22_47352441     ZHar    C    G        0      0        2 
  22   chr22_47352441   Sample    C    G        0      0        2 
  22   chr22_47366349     AAsi    T    A        1      2        2 
  22   chr22_47366349     AKia    T    A        0      0        2 
  22   chr22_47366349     AOna    T    A        0      0        2 
  22   chr22_47366349     ASom    T    A        0      0        2 
  22   chr22_47366349     HCab    T    A        0      0        2 
  22   chr22_47366349     HPrz    T    A        0      0        2 
  22   chr22_47366349     ZBoe    T    A        0      0        2 
  22   chr22_47366349     ZGre    T    A        0      0        2 
  22   chr22_47366349     ZHar    T    A        0      0        2 
  22   chr22_47366349   Sample    T    A        0      0        2 
  22   chr22_47378022     AAsi    C    G        0      0        2 
  22   chr22_47378022     AKia    C    G        0      0        2 
  22   chr22_47378022     AOna    C    G        0      0        2 
  22   chr22_47378022     ASom    C    G        0      0        2 
  22   chr22_47378022     HCab    C    G        1      2        2 
  22   chr22_47378022     HPrz    C    G        1      2        2 
  22   chr22_47378022     ZBoe    C    G        0      0        2 
  22   chr22_47378022     ZGre    C    G        0      0        2 
  22   chr22_47378022     ZHar    C    G        0      0        2 
  22   chr22_47378022   Sample    C    G        0      0        2 
  22   chr22_47386937     AAsi    G    C        0      0        2 
  22   chr22_47386937     AKia    G    C      0.5      1        2 
  22   chr22_47386937     AOna    G    C        0      0        2 
  22   chr22_47386937     ASom    G    C        0      0        2 
  22   chr22_47386937     HCab    G    C        0      0        2 
  22   chr22_47386937     HPrz    G    C        0      0        2 
  22   chr22_47386937     ZBoe    G    C        0      0        2 
  22   chr22_47386937     ZGre    G    C        0      0        2 
  22   chr22_47386937     ZHar    G    C        0      0        2 
  22   chr22_47386937   Sample    G    C        0      0        2 
  22   chr22_47396411     AAsi    A    T        0      0        2 
  22   chr22_47396411     AKia    A    T        0      0        2 
  22   chr22_47396411     AOna    A    T        0      0        2 
  22   chr22_47396411     ASom    A    T        0      0        2 
  22   chr22_47396411     HCab    A    T        0      0        2 
  22   chr22_47396411     HPrz    A    T        0      0        2 
  22   chr22_47396411     ZBoe    A    T        1      2        2 
  22   chr22_47396411     ZGre    A    T        0      0        2 
  22   chr22_47396411     ZHar    A    T        0      0        2 
  22   chr22_47396411   Sample    A    T        0      0        2 
  22   chr22_47398768     AAsi    C    G      0.5      1        2 
  22   chr22_47398768     AKia    C    G        1      2        2 
  22   chr22_47398768     AOna    C    G        1      2        2 
  22   chr22_47398768     ASom    C    G        1      2        2 
  22   chr22_47398768     HCab    C    G        0      0        2 
  22   chr22_47398768     HPrz    C    G        0      0        2 
  22   chr22_47398768     ZBoe    C    G        0      0        2 
  22   chr22_47398768     ZGre    C    G        0      0        2 
  22   chr22_47398768     ZHar    C    G        0      0        2 
  22   chr22_47398768   Sample    C    G        1      2        2 
  22   chr22_47401172     AAsi    A    T        0      0        2 
  22   chr22_47401172     AKia    A    T        0      0        2 
  22   chr22_47401172     AOna    A    T      0.5      1        2 
  22   chr22_47401172     ASom    A    T        0      0        2 
  22   chr22_47401172     HCab    A    T        0      0        2 
  22   chr22_47401172     HPrz    A    T        0      0        2 
  22   chr22_47401172     ZBoe    A    T        0      0        2 
  22   chr22_47401172     ZGre    A    T        0      0        2 
  22   chr22_47401172     ZHar    A    T        0      0        2 
  22   chr22_47401172   Sample    A    T        0      0        2 
  22   chr22_47417639     AAsi    T    G        0      0        2 
  22   chr22_47417639     AKia    T    G        0      0        2 
  22   chr22_47417639     AOna    T    G        0      0        2 
  22   chr22_47417639     ASom    T    G        0      0        2 
  22   chr22_47417639     HCab    T    G        0      0        2 
  22   chr22_47417639     HPrz    T    G        0      0        2 
  22   chr22_47417639     ZBoe    T    G      0.5      1        2 
  22   chr22_47417639     ZGre    T    G        0      0        2 
  22   chr22_47417639     ZHar    T    G        0      0        2 
  22   chr22_47417639   Sample    T    G        0      0        2 
  22   chr22_47420736     AAsi    T    A        0      0        2 
  22   chr22_47420736     AKia    T    A        0      0        2 
  22   chr22_47420736     AOna    T    A        0      0        2 
  22   chr22_47420736     ASom    T    A        0      0        2 
  22   chr22_47420736     HCab    T    A        1      2        2 
  22   chr22_47420736     HPrz    T    A        1      2        2 
  22   chr22_47420736     ZBoe    T    A        0      0        2 
  22   chr22_47420736     ZGre    T    A        0      0        2 
  22   chr22_47420736     ZHar    T    A        0      0        2 
  22   chr22_47420736   Sample    T    A        0      0        2 
  22   chr22_47425816     AAsi    A    C        0      0        2 
  22   chr22_47425816     AKia    A    C      0.5      1        2 
  22   chr22_47425816     AOna    A    C      0.5      1        2 
  22   chr22_47425816     ASom    A    C        0      0        2 
  22   chr22_47425816     HCab    A    C        0      0        2 
  22   chr22_47425816     HPrz    A    C        0      0        2 
  22   chr22_47425816     ZBoe    A    C        0      0        2 
  22   chr22_47425816     ZGre    A    C        0      0        2 
  22   chr22_47425816     ZHar    A    C        0      0        2 
  22   chr22_47425816   Sample    A    C        0      0        2 
  22   chr22_47436259     AAsi    C    G        0      0        2 
  22   chr22_47436259     AKia    C    G        0      0        2 
  22   chr22_47436259     AOna    C    G        0      0        2 
  22   chr22_47436259     ASom    C    G        0      0        2 
  22   chr22_47436259     HCab    C    G        1      2        2 
  22   chr22_47436259     HPrz    C    G        1      2        2 
  22   chr22_47436259     ZBoe    C    G        0      0        2 
  22   chr22_47436259     ZGre    C    G        0      0        2 
  22   chr22_47436259     ZHar    C    G        0      0        2 
  22   chr22_47436259   Sample    C    G        0      0        2 
  22   chr22_47454142     AAsi    G    C        0      0        2 
  22   chr22_47454142     AKia    G    C        0      0        2 
  22   chr22_47454142     AOna    G    C        0      0        2 
  22   chr22_47454142     ASom    G    C        0      0        2 
  22   chr22_47454142     HCab    G    C        0      0        2 
  22   chr22_47454142     HPrz    G    C        0      0        2 
  22   chr22_47454142     ZBoe    G    C        0      0        2 
  22   chr22_47454142     ZGre    G    C        1      2        2 
  22   chr22_47454142     ZHar    G    C        0      0        2 
  22   chr22_47454142   Sample    G    C        0      0        2 
  22   chr22_47479649     AAsi    T    G        0      0        2 
  22   chr22_47479649     AKia    T    G        0      0        2 
  22   chr22_47479649     AOna    T    G        0      0        2 
  22   chr22_47479649     ASom    T    G        0      0        2 
  22   chr22_47479649     HCab    T    G        1      2        2 
  22   chr22_47479649     HPrz    T    G        1      2        2 
  22   chr22_47479649     ZBoe    T    G        0      0        2 
  22   chr22_47479649     ZGre    T    G        0      0        2 
  22   chr22_47479649     ZHar    T    G        0      0        2 
  22   chr22_47479649   Sample    T    G        0      0        2 
  22   chr22_47494613     AAsi    G    C        0      0        2 
  22   chr22_47494613     AKia    G    C        0      0        2 
  22   chr22_47494613     AOna    G    C        0      0        2 
  22   chr22_47494613     ASom    G    C        0      0        2 
  22   chr22_47494613     HCab    G    C        1      2        2 
  22   chr22_47494613     HPrz    G    C        1      2        2 
  22   chr22_47494613     ZBoe    G    C        0      0        2 
  22   chr22_47494613     ZGre    G    C        0      0        2 
  22   chr22_47494613     ZHar    G    C        0      0        2 
  22   chr22_47494613   Sample    G    C        0      0        2 
  22   chr22_47495321     AAsi    C    A        0      0        2 
  22   chr22_47495321     AKia    C    A        0      0        2 
  22   chr22_47495321     AOna    C    A        0      0        2 
  22   chr22_47495321     ASom    C    A        0      0        2 
  22   chr22_47495321     HCab    C    A        1      2        2 
  22   chr22_47495321     HPrz    C    A        1      2        2 
  22   chr22_47495321     ZBoe    C    A        0      0        2 
  22   chr22_47495321     ZGre    C    A        0      0        2 
  22   chr22_47495321     ZHar    C    A        0      0        2 
  22   chr22_47495321   Sample    C    A        0      0        2 
  22   chr22_47507373     AAsi    G    T        0      0        2 
  22   chr22_47507373     AKia    G    T        0      0        2 
  22   chr22_47507373     AOna    G    T        0      0        2 
  22   chr22_47507373     ASom    G    T        0      0        2 
  22   chr22_47507373     HCab    G    T        0      0        2 
  22   chr22_47507373     HPrz    G    T        0      0        2 
  22   chr22_47507373     ZBoe    G    T      0.5      1        2 
  22   chr22_47507373     ZGre    G    T        0      0        2 
  22   chr22_47507373     ZHar    G    T        0      0        2 
  22   chr22_47507373   Sample    G    T        0      0        2 
  22   chr22_47508874     AAsi    C    G        0      0        2 
  22   chr22_47508874     AKia    C    G        0      0        2 
  22   chr22_47508874     AOna    C    G        0      0        2 
  22   chr22_47508874     ASom    C    G        0      0        2 
  22   chr22_47508874     HCab    C    G        0      0        2 
  22   chr22_47508874     HPrz    C    G        0      0        2 
  22   chr22_47508874     ZBoe    C    G        1      2        2 
  22   chr22_47508874     ZGre    C    G        1      2        2 
  22   chr22_47508874     ZHar    C    G        1      2        2 
  22   chr22_47508874   Sample    C    G        0      0        2 
  22   chr22_47514286     AAsi    T    G        0      0        2 
  22   chr22_47514286     AKia    T    G        0      0        2 
  22   chr22_47514286     AOna    T    G        0      0        2 
  22   chr22_47514286     ASom    T    G        0      0        2 
  22   chr22_47514286     HCab    T    G        0      0        2 
  22   chr22_47514286     HPrz    T    G        0      0        2 
  22   chr22_47514286     ZBoe    T    G        0      0        2 
  22   chr22_47514286     ZGre    T    G        0      0        2 
  22   chr22_47514286     ZHar    T    G        1      2        2 
  22   chr22_47514286   Sample    T    G        0      0        2 
  22   chr22_47517015     AAsi    G    C        0      0        2 
  22   chr22_47517015     AKia    G    C        0      0        2 
  22   chr22_47517015     AOna    G    C        0      0        2 
  22   chr22_47517015     ASom    G    C        0      0        2 
  22   chr22_47517015     HCab    G    C        0      0        2 
  22   chr22_47517015     HPrz    G    C        1      2        2 
  22   chr22_47517015     ZBoe    G    C        0      0        2 
  22   chr22_47517015     ZGre    G    C        0      0        2 
  22   chr22_47517015     ZHar    G    C        0      0        2 
  22   chr22_47517015   Sample    G    C        0      0        2 
  22   chr22_47522715     AAsi    G    T        0      0        2 
  22   chr22_47522715     AKia    G    T        0      0        2 
  22   chr22_47522715     AOna    G    T        0      0        2 
  22   chr22_47522715     ASom    G    T        0      0        2 
  22   chr22_47522715     HCab    G    T        1      2        2 
  22   chr22_47522715     HPrz    G    T        1      2        2 
  22   chr22_47522715     ZBoe    G    T        0      0        2 
  22   chr22_47522715     ZGre    G    T        0      0        2 
  22   chr22_47522715     ZHar    G    T        0      0        2 
  22   chr22_47522715   Sample    G    T        0      0        2 
  22   chr22_47523063     AAsi    G    T        0      0        2 
  22   chr22_47523063     AKia    G    T        0      0        2 
  22   chr22_47523063     AOna    G    T        1      2        2 
  22   chr22_47523063     ASom    G    T        0      0        2 
  22   chr22_47523063     HCab    G    T        0      0        2 
  22   chr22_47523063     HPrz    G    T        0      0        2 
  22   chr22_47523063     ZBoe    G    T        0      0        2 
  22   chr22_47523063     ZGre    G    T        0      0        2 
  22   chr22_47523063     ZHar    G    T        0      0        2 
  22   chr22_47523063   Sample    G    T        0      0        2 
  22   chr22_47527281     AAsi    C    A        0      0        2 
  22   chr22_47527281     AKia    C    A        0      0        2 
  22   chr22_47527281     AOna    C    A        1      2        2 
  22   chr22_47527281     ASom    C    A        0      0        2 
  22   chr22_47527281     HCab    C    A        0      0        2 
  22   chr22_47527281     HPrz    C    A        0      0        2 
  22   chr22_47527281     ZBoe    C    A        0      0        2 
  22   chr22_47527281     ZGre    C    A        0      0        2 
  22   chr22_47527281     ZHar    C    A        0      0        2 
  22   chr22_47527281   Sample    C    A        0      0        2 
  22   chr22_47528973     AAsi    C    G        0      0        2 
  22   chr22_47528973     AKia    C    G        0      0        2 
  22   chr22_47528973     AOna    C    G        0      0        2 
  22   chr22_47528973     ASom    C    G        0      0        2 
  22   chr22_47528973     HCab    C    G        0      0        2 
  22   chr22_47528973     HPrz    C    G        0      0        2 
  22   chr22_47528973     ZBoe    C    G        1      2        2 
  22   chr22_47528973     ZGre    C    G        0      0        2 
  22   chr22_47528973     ZHar    C    G        0      0        2 
  22   chr22_47528973   Sample    C    G        0      0        2 
  22   chr22_47579634     AAsi    C    A        0      0        2 
  22   chr22_47579634     AKia    C    A        0      0        2 
  22   chr22_47579634     AOna    C    A        0      0        2 
  22   chr22_47579634     ASom    C    A        0      0        2 
  22   chr22_47579634     HCab    C    A        1      2        2 
  22   chr22_47579634     HPrz    C    A        1      2        2 
  22   chr22_47579634     ZBoe    C    A        0      0        2 
  22   chr22_47579634     ZGre    C    A        0      0        2 
  22   chr22_47579634     ZHar    C    A        0      0        2 
  22   chr22_47579634   Sample    C    A        0      0        2 
  22   chr22_47604771     AAsi    C    A        0      0        2 
  22   chr22_47604771     AKia    C    A        0      0        2 
  22   chr22_47604771     AOna    C    A        0      0        2 
  22   chr22_47604771     ASom    C    A        0      0        2 
  22   chr22_47604771     HCab    C    A        1      2        2 
  22   chr22_47604771     HPrz    C    A        1      2        2 
  22   chr22_47604771     ZBoe    C    A        0      0        2 
  22   chr22_47604771     ZGre    C    A        0      0        2 
  22   chr22_47604771     ZHar    C    A        0      0        2 
  22   chr22_47604771   Sample    C    A        0      0        2 
  22   chr22_47614431     AAsi    A    T        0      0        2 
  22   chr22_47614431     AKia    A    T        0      0        2 
  22   chr22_47614431     AOna    A    T        0      0        2 
  22   chr22_47614431     ASom    A    T        0      0        2 
  22   chr22_47614431     HCab    A    T        0      0        2 
  22   chr22_47614431     HPrz    A    T        0      0        2 
  22   chr22_47614431     ZBoe    A    T        0      0        2 
  22   chr22_47614431     ZGre    A    T      0.5      1        2 
  22   chr22_47614431     ZHar    A    T        0      0        2 
  22   chr22_47614431   Sample    A    T        0      0        2 
  22   chr22_47614787     AAsi    C    A        0      0        2 
  22   chr22_47614787     AKia    C    A        0      0        2 
  22   chr22_47614787     AOna    C    A        0      0        2 
  22   chr22_47614787     ASom    C    A        0      0        2 
  22   chr22_47614787     HCab    C    A        0      0        2 
  22   chr22_47614787     HPrz    C    A        0      0        2 
  22   chr22_47614787     ZBoe    C    A        0      0        2 
  22   chr22_47614787     ZGre    C    A        1      2        2 
  22   chr22_47614787     ZHar    C    A        0      0        2 
  22   chr22_47614787   Sample    C    A        0      0        2 
  22   chr22_47615905     AAsi    C    G        1      2        2 
  22   chr22_47615905     AKia    C    G        0      0        2 
  22   chr22_47615905     AOna    C    G        0      0        2 
  22   chr22_47615905     ASom    C    G        1      2        2 
  22   chr22_47615905     HCab    C    G        0      0        2 
  22   chr22_47615905     HPrz    C    G        0      0        2 
  22   chr22_47615905     ZBoe    C    G        0      0        2 
  22   chr22_47615905     ZGre    C    G        0      0        2 
  22   chr22_47615905     ZHar    C    G        0      0        2 
  22   chr22_47615905   Sample    C    G        1      2        2 
  22   chr22_47630034     AAsi    G    T        1      2        2 
  22   chr22_47630034     AKia    G    T        0      0        2 
  22   chr22_47630034     AOna    G    T        0      0        2 
  22   chr22_47630034     ASom    G    T        1      2        2 
  22   chr22_47630034     HCab    G    T        0      0        2 
  22   chr22_47630034     HPrz    G    T        0      0        2 
  22   chr22_47630034     ZBoe    G    T        0      0        2 
  22   chr22_47630034     ZGre    G    T        0      0        2 
  22   chr22_47630034     ZHar    G    T        0      0        2 
  22   chr22_47630034   Sample    G    T        1      2        2 
  22   chr22_47650922     AAsi    C    A        0      0        2 
  22   chr22_47650922     AKia    C    A        0      0        2 
  22   chr22_47650922     AOna    C    A        0      0        2 
  22   chr22_47650922     ASom    C    A        0      0        2 
  22   chr22_47650922     HCab    C    A        1      2        2 
  22   chr22_47650922     HPrz    C    A        1      2        2 
  22   chr22_47650922     ZBoe    C    A        0      0        2 
  22   chr22_47650922     ZGre    C    A        0      0        2 
  22   chr22_47650922     ZHar    C    A        0      0        2 
  22   chr22_47650922   Sample    C    A        0      0        2 
  22   chr22_47657561     AAsi    G    T        0      0        2 
  22   chr22_47657561     AKia    G    T        0      0        2 
  22   chr22_47657561     AOna    G    T        0      0        2 
  22   chr22_47657561     ASom    G    T        0      0        2 
  22   chr22_47657561     HCab    G    T        1      2        2 
  22   chr22_47657561     HPrz    G    T        1      2        2 
  22   chr22_47657561     ZBoe    G    T        0      0        2 
  22   chr22_47657561     ZGre    G    T        0      0        2 
  22   chr22_47657561     ZHar    G    T        0      0        2 
  22   chr22_47657561   Sample    G    T        0      0        2 
  22   chr22_47658179     AAsi    C    A        0      0        2 
  22   chr22_47658179     AKia    C    A        0      0        2 
  22   chr22_47658179     AOna    C    A        0      0        2 
  22   chr22_47658179     ASom    C    A        0      0        2 
  22   chr22_47658179     HCab    C    A        0      0        2 
  22   chr22_47658179     HPrz    C    A        0      0        2 
  22   chr22_47658179     ZBoe    C    A        1      2        2 
  22   chr22_47658179     ZGre    C    A        1      2        2 
  22   chr22_47658179     ZHar    C    A        1      2        2 
  22   chr22_47658179   Sample    C    A        0      0        2 
  22   chr22_47669869     AAsi    A    C        0      0        2 
  22   chr22_47669869     AKia    A    C        0      0        2 
  22   chr22_47669869     AOna    A    C        0      0        2 
  22   chr22_47669869     ASom    A    C        0      0        2 
  22   chr22_47669869     HCab    A    C        1      2        2 
  22   chr22_47669869     HPrz    A    C        1      2        2 
  22   chr22_47669869     ZBoe    A    C        0      0        2 
  22   chr22_47669869     ZGre    A    C        0      0        2 
  22   chr22_47669869     ZHar    A    C        0      0        2 
  22   chr22_47669869   Sample    A    C        0      0        2 
  22   chr22_47682635     AAsi    A    T        0      0        2 
  22   chr22_47682635     AKia    A    T        0      0        2 
  22   chr22_47682635     AOna    A    T        0      0        2 
  22   chr22_47682635     ASom    A    T        0      0        2 
  22   chr22_47682635     HCab    A    T        1      2        2 
  22   chr22_47682635     HPrz    A    T        1      2        2 
  22   chr22_47682635     ZBoe    A    T        0      0        2 
  22   chr22_47682635     ZGre    A    T        0      0        2 
  22   chr22_47682635     ZHar    A    T        0      0        2 
  22   chr22_47682635   Sample    A    T        0      0        2 
  22   chr22_47702150     AAsi    A    C        0      0        2 
  22   chr22_47702150     AKia    A    C        0      0        2 
  22   chr22_47702150     AOna    A    C        0      0        2 
  22   chr22_47702150     ASom    A    C        0      0        2 
  22   chr22_47702150     HCab    A    C        0      0        2 
  22   chr22_47702150     HPrz    A    C        0      0        2 
  22   chr22_47702150     ZBoe    A    C        0      0        2 
  22   chr22_47702150     ZGre    A    C      0.5      1        2 
  22   chr22_47702150     ZHar    A    C        0      0        2 
  22   chr22_47702150   Sample    A    C        0      0        2 
  22   chr22_47710170     AAsi    C    A      0.5      1        2 
  22   chr22_47710170     AKia    C    A        0      0        2 
  22   chr22_47710170     AOna    C    A        0      0        2 
  22   chr22_47710170     ASom    C    A        0      0        2 
  22   chr22_47710170     HCab    C    A        0      0        2 
  22   chr22_47710170     HPrz    C    A        0      0        2 
  22   chr22_47710170     ZBoe    C    A        0      0        2 
  22   chr22_47710170     ZGre    C    A        0      0        2 
  22   chr22_47710170     ZHar    C    A        0      0        2 
  22   chr22_47710170   Sample    C    A        0      0        2 
  22   chr22_47718883     AAsi    A    C        0      0        2 
  22   chr22_47718883     AKia    A    C        1      2        2 
  22   chr22_47718883     AOna    A    C        1      2        2 
  22   chr22_47718883     ASom    A    C        0      0        2 
  22   chr22_47718883     HCab    A    C        0      0        2 
  22   chr22_47718883     HPrz    A    C        0      0        2 
  22   chr22_47718883     ZBoe    A    C        0      0        2 
  22   chr22_47718883     ZGre    A    C        0      0        2 
  22   chr22_47718883     ZHar    A    C        0      0        2 
  22   chr22_47718883   Sample    A    C        0      0        2 
  22   chr22_47730615     AAsi    A    C        0      0        2 
  22   chr22_47730615     AKia    A    C        0      0        2 
  22   chr22_47730615     AOna    A    C        0      0        2 
  22   chr22_47730615     ASom    A    C        0      0        2 
  22   chr22_47730615     HCab    A    C        0      0        2 
  22   chr22_47730615     HPrz    A    C        0      0        2 
  22   chr22_47730615     ZBoe    A    C        0      0        2 
  22   chr22_47730615     ZGre    A    C        0      0        2 
  22   chr22_47730615     ZHar    A    C      0.5      1        2 
  22   chr22_47730615   Sample    A    C        0      0        2 
  22   chr22_47734308     AAsi    T    G        0      0        2 
  22   chr22_47734308     AKia    T    G        0      0        2 
  22   chr22_47734308     AOna    T    G        0      0        2 
  22   chr22_47734308     ASom    T    G        0      0        2 
  22   chr22_47734308     HCab    T    G        0      0        2 
  22   chr22_47734308     HPrz    T    G        0      0        2 
  22   chr22_47734308     ZBoe    T    G        1      2        2 
  22   chr22_47734308     ZGre    T    G        0      0        2 
  22   chr22_47734308     ZHar    T    G        0      0        2 
  22   chr22_47734308   Sample    T    G        0      0        2 
  22   chr22_47761482     AAsi    A    T        0      0        2 
  22   chr22_47761482     AKia    A    T        0      0        2 
  22   chr22_47761482     AOna    A    T        0      0        2 
  22   chr22_47761482     ASom    A    T        0      0        2 
  22   chr22_47761482     HCab    A    T        0      0        2 
  22   chr22_47761482     HPrz    A    T        0      0        2 
  22   chr22_47761482     ZBoe    A    T        0      0        2 
  22   chr22_47761482     ZGre    A    T        0      0        2 
  22   chr22_47761482     ZHar    A    T      0.5      1        2 
  22   chr22_47761482   Sample    A    T        0      0        2 
  22   chr22_47782897     AAsi    A    T        0      0        2 
  22   chr22_47782897     AKia    A    T        0      0        2 
  22   chr22_47782897     AOna    A    T        0      0        2 
  22   chr22_47782897     ASom    A    T        0      0        2 
  22   chr22_47782897     HCab    A    T        1      2        2 
  22   chr22_47782897     HPrz    A    T        1      2        2 
  22   chr22_47782897     ZBoe    A    T        0      0        2 
  22   chr22_47782897     ZGre    A    T        0      0        2 
  22   chr22_47782897     ZHar    A    T        0      0        2 
  22   chr22_47782897   Sample    A    T        0      0        2 
  22   chr22_47783711     AAsi    C    A        0      0        2 
  22   chr22_47783711     AKia    C    A        0      0        2 
  22   chr22_47783711     AOna    C    A        0      0        2 
  22   chr22_47783711     ASom    C    A        1      2        2 
  22   chr22_47783711     HCab    C    A        0      0        2 
  22   chr22_47783711     HPrz    C    A        0      0        2 
  22   chr22_47783711     ZBoe    C    A        0      0        2 
  22   chr22_47783711     ZGre    C    A        0      0        2 
  22   chr22_47783711     ZHar    C    A        0      0        2 
  22   chr22_47783711   Sample    C    A        0      0        2 
  22   chr22_47786225     AAsi    A    C        0      0        2 
  22   chr22_47786225     AKia    A    C        0      0        2 
  22   chr22_47786225     AOna    A    C        0      0        2 
  22   chr22_47786225     ASom    A    C        0      0        2 
  22   chr22_47786225     HCab    A    C        0      0        2 
  22   chr22_47786225     HPrz    A    C        0      0        2 
  22   chr22_47786225     ZBoe    A    C        0      0        2 
  22   chr22_47786225     ZGre    A    C      0.5      1        2 
  22   chr22_47786225     ZHar    A    C        0      0        2 
  22   chr22_47786225   Sample    A    C        0      0        2 
  22   chr22_47790353     AAsi    T    G        0      0        2 
  22   chr22_47790353     AKia    T    G        0      0        2 
  22   chr22_47790353     AOna    T    G        0      0        2 
  22   chr22_47790353     ASom    T    G        0      0        2 
  22   chr22_47790353     HCab    T    G        0      0        2 
  22   chr22_47790353     HPrz    T    G        0      0        2 
  22   chr22_47790353     ZBoe    T    G        0      0        2 
  22   chr22_47790353     ZGre    T    G        0      0        2 
  22   chr22_47790353     ZHar    T    G        1      2        2 
  22   chr22_47790353   Sample    T    G        0      0        2 
  22   chr22_47815208     AAsi    A    T        0      0        2 
  22   chr22_47815208     AKia    A    T        0      0        2 
  22   chr22_47815208     AOna    A    T        0      0        2 
  22   chr22_47815208     ASom    A    T        0      0        2 
  22   chr22_47815208     HCab    A    T        0      0        2 
  22   chr22_47815208     HPrz    A    T      0.5      1        2 
  22   chr22_47815208     ZBoe    A    T        0      0        2 
  22   chr22_47815208     ZGre    A    T        0      0        2 
  22   chr22_47815208     ZHar    A    T        0      0        2 
  22   chr22_47815208   Sample    A    T        0      0        2 
  22   chr22_47853411     AAsi    T    A        0      0        2 
  22   chr22_47853411     AKia    T    A        0      0        2 
  22   chr22_47853411     AOna    T    A        0      0        2 
  22   chr22_47853411     ASom    T    A        0      0        2 
  22   chr22_47853411     HCab    T    A        0      0        2 
  22   chr22_47853411     HPrz    T    A        0      0        2 
  22   chr22_47853411     ZBoe    T    A        0      0        2 
  22   chr22_47853411     ZGre    T    A      0.5      1        2 
  22   chr22_47853411     ZHar    T    A        0      0        2 
  22   chr22_47853411   Sample    T    A        0      0        2 
  22   chr22_47861700     AAsi    G    T        0      0        2 
  22   chr22_47861700     AKia    G    T        0      0        2 
  22   chr22_47861700     AOna    G    T        0      0        2 
  22   chr22_47861700     ASom    G    T        0      0        2 
  22   chr22_47861700     HCab    G    T        1      2        2 
  22   chr22_47861700     HPrz    G    T        1      2        2 
  22   chr22_47861700     ZBoe    G    T        0      0        2 
  22   chr22_47861700     ZGre    G    T        0      0        2 
  22   chr22_47861700     ZHar    G    T        0      0        2 
  22   chr22_47861700   Sample    G    T        0      0        2 
  22   chr22_47863673     AAsi    A    T        0      0        2 
  22   chr22_47863673     AKia    A    T        0      0        2 
  22   chr22_47863673     AOna    A    T        0      0        2 
  22   chr22_47863673     ASom    A    T        0      0        2 
  22   chr22_47863673     HCab    A    T        0      0        2 
  22   chr22_47863673     HPrz    A    T      0.5      1        2 
  22   chr22_47863673     ZBoe    A    T        0      0        2 
  22   chr22_47863673     ZGre    A    T        0      0        2 
  22   chr22_47863673     ZHar    A    T        0      0        2 
  22   chr22_47863673   Sample    A    T        0      0        2 
  22   chr22_47864112     AAsi    T    G        1      2        2 
  22   chr22_47864112     AKia    T    G        0      0        2 
  22   chr22_47864112     AOna    T    G        0      0        2 
  22   chr22_47864112     ASom    T    G        1      2        2 
  22   chr22_47864112     HCab    T    G        0      0        2 
  22   chr22_47864112     HPrz    T    G        0      0        2 
  22   chr22_47864112     ZBoe    T    G        0      0        2 
  22   chr22_47864112     ZGre    T    G        0      0        2 
  22   chr22_47864112     ZHar    T    G        0      0        2 
  22   chr22_47864112   Sample    T    G        1      2        2 
  22   chr22_47910794     AAsi    A    T        0      0        2 
  22   chr22_47910794     AKia    A    T        0      0        2 
  22   chr22_47910794     AOna    A    T        0      0        2 
  22   chr22_47910794     ASom    A    T        0      0        2 
  22   chr22_47910794     HCab    A    T        0      0        2 
  22   chr22_47910794     HPrz    A    T        0      0        2 
  22   chr22_47910794     ZBoe    A    T      0.5      1        2 
  22   chr22_47910794     ZGre    A    T        0      0        2 
  22   chr22_47910794     ZHar    A    T        0      0        2 
  22   chr22_47910794   Sample    A    T        0      0        2 
  22   chr22_47935430     AAsi    A    C        0      0        2 
  22   chr22_47935430     AKia    A    C        0      0        2 
  22   chr22_47935430     AOna    A    C        0      0        2 
  22   chr22_47935430     ASom    A    C        0      0        2 
  22   chr22_47935430     HCab    A    C      0.5      1        2 
  22   chr22_47935430     HPrz    A    C        0      0        2 
  22   chr22_47935430     ZBoe    A    C        0      0        2 
  22   chr22_47935430     ZGre    A    C        0      0        2 
  22   chr22_47935430     ZHar    A    C        0      0        2 
  22   chr22_47935430   Sample    A    C        0      0        2 
  22   chr22_47946297     AAsi    T    G        0      0        2 
  22   chr22_47946297     AKia    T    G        0      0        2 
  22   chr22_47946297     AOna    T    G        0      0        2 
  22   chr22_47946297     ASom    T    G        0      0        2 
  22   chr22_47946297     HCab    T    G        0      0        2 
  22   chr22_47946297     HPrz    T    G        0      0        2 
  22   chr22_47946297     ZBoe    T    G      0.5      1        2 
  22   chr22_47946297     ZGre    T    G        0      0        2 
  22   chr22_47946297     ZHar    T    G        0      0        2 
  22   chr22_47946297   Sample    T    G        0      0        2 
  22   chr22_47966062     AAsi    C    A        0      0        2 
  22   chr22_47966062     AKia    C    A        0      0        2 
  22   chr22_47966062     AOna    C    A        0      0        2 
  22   chr22_47966062     ASom    C    A        0      0        2 
  22   chr22_47966062     HCab    C    A      0.5      1        2 
  22   chr22_47966062     HPrz    C    A        0      0        2 
  22   chr22_47966062     ZBoe    C    A        0      0        2 
  22   chr22_47966062     ZGre    C    A        0      0        2 
  22   chr22_47966062     ZHar    C    A        0      0        2 
  22   chr22_47966062   Sample    C    A        0      0        2 
  22   chr22_47997941     AAsi    C    G        1      2        2 
  22   chr22_47997941     AKia    C    G        1      2        2 
  22   chr22_47997941     AOna    C    G        1      2        2 
  22   chr22_47997941     ASom    C    G        1      2        2 
  22   chr22_47997941     HCab    C    G        0      0        2 
  22   chr22_47997941     HPrz    C    G        0      0        2 
  22   chr22_47997941     ZBoe    C    G        0      0        2 
  22   chr22_47997941     ZGre    C    G        0      0        2 
  22   chr22_47997941     ZHar    C    G        0      0        2 
  22   chr22_47997941   Sample    C    G        1      2        2 
  22   chr22_48046817     AAsi    C    G        0      0        2 
  22   chr22_48046817     AKia    C    G        1      2        2 
  22   chr22_48046817     AOna    C    G        1      2        2 
  22   chr22_48046817     ASom    C    G        0      0        2 
  22   chr22_48046817     HCab    C    G        0      0        2 
  22   chr22_48046817     HPrz    C    G        0      0        2 
  22   chr22_48046817     ZBoe    C    G        0      0        2 
  22   chr22_48046817     ZGre    C    G        0      0        2 
  22   chr22_48046817     ZHar    C    G        0      0        2 
  22   chr22_48046817   Sample    C    G        0      0        2 
  22   chr22_48067907     AAsi    T    G        0      0        2 
  22   chr22_48067907     AKia    T    G        1      2        2 
  22   chr22_48067907     AOna    T    G        1      2        2 
  22   chr22_48067907     ASom    T    G        0      0        2 
  22   chr22_48067907     HCab    T    G        0      0        2 
  22   chr22_48067907     HPrz    T    G        0      0        2 
  22   chr22_48067907     ZBoe    T    G        0      0        2 
  22   chr22_48067907     ZGre    T    G        0      0        2 
  22   chr22_48067907     ZHar    T    G        0      0        2 
  22   chr22_48067907   Sample    T    G        0      0        2 
  22   chr22_48074639     AAsi    G    C        0      0        2 
  22   chr22_48074639     AKia    G    C        0      0        2 
  22   chr22_48074639     AOna    G    C        0      0        2 
  22   chr22_48074639     ASom    G    C        0      0        2 
  22   chr22_48074639     HCab    G    C        0      0        2 
  22   chr22_48074639     HPrz    G    C      0.5      1        2 
  22   chr22_48074639     ZBoe    G    C        0      0        2 
  22   chr22_48074639     ZGre    G    C        0      0        2 
  22   chr22_48074639     ZHar    G    C        0      0        2 
  22   chr22_48074639   Sample    G    C        0      0        2 
  22   chr22_48075600     AAsi    T    G        0      0        2 
  22   chr22_48075600     AKia    T    G        0      0        2 
  22   chr22_48075600     AOna    T    G        1      2        2 
  22   chr22_48075600     ASom    T    G        0      0        2 
  22   chr22_48075600     HCab    T    G        0      0        2 
  22   chr22_48075600     HPrz    T    G        0      0        2 
  22   chr22_48075600     ZBoe    T    G        0      0        2 
  22   chr22_48075600     ZGre    T    G        0      0        2 
  22   chr22_48075600     ZHar    T    G        0      0        2 
  22   chr22_48075600   Sample    T    G        0      0        2 
  22   chr22_48079573     AAsi    T    G        0      0        2 
  22   chr22_48079573     AKia    T    G        1      2        2 
  22   chr22_48079573     AOna    T    G        1      2        2 
  22   chr22_48079573     ASom    T    G        0      0        2 
  22   chr22_48079573     HCab    T    G        0      0        2 
  22   chr22_48079573     HPrz    T    G        0      0        2 
  22   chr22_48079573     ZBoe    T    G        0      0        2 
  22   chr22_48079573     ZGre    T    G        0      0        2 
  22   chr22_48079573     ZHar    T    G        0      0        2 
  22   chr22_48079573   Sample    T    G        0      0        2 
  22   chr22_48091404     AAsi    T    G        0      0        2 
  22   chr22_48091404     AKia    T    G        0      0        2 
  22   chr22_48091404     AOna    T    G        0      0        2 
  22   chr22_48091404     ASom    T    G        0      0        2 
  22   chr22_48091404     HCab    T    G        0      0        2 
  22   chr22_48091404     HPrz    T    G        0      0        2 
  22   chr22_48091404     ZBoe    T    G        0      0        2 
  22   chr22_48091404     ZGre    T    G        1      2        2 
  22   chr22_48091404     ZHar    T    G        0      0        2 
  22   chr22_48091404   Sample    T    G        0      0        2 
  22   chr22_48130373     AAsi    C    G        0      0        2 
  22   chr22_48130373     AKia    C    G        0      0        2 
  22   chr22_48130373     AOna    C    G        0      0        2 
  22   chr22_48130373     ASom    C    G        0      0        2 
  22   chr22_48130373     HCab    C    G        0      0        2 
  22   chr22_48130373     HPrz    C    G        0      0        2 
  22   chr22_48130373     ZBoe    C    G        1      2        2 
  22   chr22_48130373     ZGre    C    G        0      0        2 
  22   chr22_48130373     ZHar    C    G        0      0        2 
  22   chr22_48130373   Sample    C    G        0      0        2 
  22   chr22_48161526     AAsi    C    G        0      0        2 
  22   chr22_48161526     AKia    C    G        0      0        2 
  22   chr22_48161526     AOna    C    G        0      0        2 
  22   chr22_48161526     ASom    C    G        0      0        2 
  22   chr22_48161526     HCab    C    G        0      0        2 
  22   chr22_48161526     HPrz    C    G        0      0        2 
  22   chr22_48161526     ZBoe    C    G      0.5      1        2 
  22   chr22_48161526     ZGre    C    G        0      0        2 
  22   chr22_48161526     ZHar    C    G        0      0        2 
  22   chr22_48161526   Sample    C    G        0      0        2 
  22   chr22_48165694     AAsi    C    G        0      0        2 
  22   chr22_48165694     AKia    C    G        0      0        2 
  22   chr22_48165694     AOna    C    G        0      0        2 
  22   chr22_48165694     ASom    C    G        0      0        2 
  22   chr22_48165694     HCab    C    G      0.5      1        2 
  22   chr22_48165694     HPrz    C    G      0.5      1        2 
  22   chr22_48165694     ZBoe    C    G        0      0        2 
  22   chr22_48165694     ZGre    C    G        0      0        2 
  22   chr22_48165694     ZHar    C    G        0      0        2 
  22   chr22_48165694   Sample    C    G        0      0        2 
  22   chr22_48203862     AAsi    T    A        0      0        2 
  22   chr22_48203862     AKia    T    A        0      0        2 
  22   chr22_48203862     AOna    T    A        0      0        2 
  22   chr22_48203862     ASom    T    A        0      0        2 
  22   chr22_48203862     HCab    T    A        0      0        2 
  22   chr22_48203862     HPrz    T    A        0      0        2 
  22   chr22_48203862     ZBoe    T    A        0      0        2 
  22   chr22_48203862     ZGre    T    A      0.5      1        2 
  22   chr22_48203862     ZHar    T    A        0      0        2 
  22   chr22_48203862   Sample    T    A        0      0        2 
  22   chr22_48244274     AAsi    G    C        0      0        2 
  22   chr22_48244274     AKia    G    C        0      0        2 
  22   chr22_48244274     AOna    G    C        0      0        2 
  22   chr22_48244274     ASom    G    C        0      0        2 
  22   chr22_48244274     HCab    G    C        0      0        2 
  22   chr22_48244274     HPrz    G    C        0      0        2 
  22   chr22_48244274     ZBoe    G    C        0      0        2 
  22   chr22_48244274     ZGre    G    C        0      0        2 
  22   chr22_48244274     ZHar    G    C        1      2        2 
  22   chr22_48244274   Sample    G    C        0      0        2 
  22   chr22_48246358     AAsi    C    G        0      0        2 
  22   chr22_48246358     AKia    C    G        0      0        2 
  22   chr22_48246358     AOna    C    G        0      0        2 
  22   chr22_48246358     ASom    C    G        0      0        2 
  22   chr22_48246358     HCab    C    G        0      0        2 
  22   chr22_48246358     HPrz    C    G        0      0        2 
  22   chr22_48246358     ZBoe    C    G        1      2        2 
  22   chr22_48246358     ZGre    C    G        0      0        2 
  22   chr22_48246358     ZHar    C    G        1      2        2 
  22   chr22_48246358   Sample    C    G        0      0        2 
  22   chr22_48255465     AAsi    G    C        0      0        2 
  22   chr22_48255465     AKia    G    C        0      0        2 
  22   chr22_48255465     AOna    G    C        0      0        2 
  22   chr22_48255465     ASom    G    C        0      0        2 
  22   chr22_48255465     HCab    G    C        1      2        2 
  22   chr22_48255465     HPrz    G    C        1      2        2 
  22   chr22_48255465     ZBoe    G    C        0      0        2 
  22   chr22_48255465     ZGre    G    C        0      0        2 
  22   chr22_48255465     ZHar    G    C        0      0        2 
  22   chr22_48255465   Sample    G    C        0      0        2 
  22   chr22_48277643     AAsi    A    T        0      0        2 
  22   chr22_48277643     AKia    A    T      0.5      1        2 
  22   chr22_48277643     AOna    A    T        0      0        2 
  22   chr22_48277643     ASom    A    T        0      0        2 
  22   chr22_48277643     HCab    A    T        0      0        2 
  22   chr22_48277643     HPrz    A    T        0      0        2 
  22   chr22_48277643     ZBoe    A    T        0      0        2 
  22   chr22_48277643     ZGre    A    T        0      0        2 
  22   chr22_48277643     ZHar    A    T        0      0        2 
  22   chr22_48277643   Sample    A    T        0      0        2 
  22   chr22_48336297     AAsi    C    G        0      0        2 
  22   chr22_48336297     AKia    C    G        0      0        2 
  22   chr22_48336297     AOna    C    G        0      0        2 
  22   chr22_48336297     ASom    C    G        0      0        2 
  22   chr22_48336297     HCab    C    G        0      0        2 
  22   chr22_48336297     HPrz    C    G        0      0        2 
  22   chr22_48336297     ZBoe    C    G        0      0        2 
  22   chr22_48336297     ZGre    C    G        0      0        2 
  22   chr22_48336297     ZHar    C    G        1      2        2 
  22   chr22_48336297   Sample    C    G        0      0        2 
  22   chr22_48349410     AAsi    C    A        0      0        2 
  22   chr22_48349410     AKia    C    A        0      0        2 
  22   chr22_48349410     AOna    C    A        0      0        2 
  22   chr22_48349410     ASom    C    A        0      0        2 
  22   chr22_48349410     HCab    C    A        1      2        2 
  22   chr22_48349410     HPrz    C    A        1      2        2 
  22   chr22_48349410     ZBoe    C    A        0      0        2 
  22   chr22_48349410     ZGre    C    A        0      0        2 
  22   chr22_48349410     ZHar    C    A        0      0        2 
  22   chr22_48349410   Sample    C    A        0      0        2 
  22   chr22_48420244     AAsi    C    G        1      2        2 
  22   chr22_48420244     AKia    C    G        0      0        2 
  22   chr22_48420244     AOna    C    G        0      0        2 
  22   chr22_48420244     ASom    C    G        1      2        2 
  22   chr22_48420244     HCab    C    G        0      0        2 
  22   chr22_48420244     HPrz    C    G        0      0        2 
  22   chr22_48420244     ZBoe    C    G        0      0        2 
  22   chr22_48420244     ZGre    C    G        0      0        2 
  22   chr22_48420244     ZHar    C    G        0      0        2 
  22   chr22_48420244   Sample    C    G        1      2        2 
  22   chr22_48424961     AAsi    G    T        0      0        2 
  22   chr22_48424961     AKia    G    T        0      0        2 
  22   chr22_48424961     AOna    G    T        0      0        2 
  22   chr22_48424961     ASom    G    T        0      0        2 
  22   chr22_48424961     HCab    G    T        1      2        2 
  22   chr22_48424961     HPrz    G    T        1      2        2 
  22   chr22_48424961     ZBoe    G    T        0      0        2 
  22   chr22_48424961     ZGre    G    T        0      0        2 
  22   chr22_48424961     ZHar    G    T        0      0        2 
  22   chr22_48424961   Sample    G    T        0      0        2 
  22   chr22_48454743     AAsi    G    T        0      0        2 
  22   chr22_48454743     AKia    G    T        0      0        2 
  22   chr22_48454743     AOna    G    T        0      0        2 
  22   chr22_48454743     ASom    G    T        0      0        2 
  22   chr22_48454743     HCab    G    T        0      0        2 
  22   chr22_48454743     HPrz    G    T        0      0        2 
  22   chr22_48454743     ZBoe    G    T        0      0        2 
  22   chr22_48454743     ZGre    G    T        1      2        2 
  22   chr22_48454743     ZHar    G    T        1      2        2 
  22   chr22_48454743   Sample    G    T        0      0        2 
  22   chr22_48460938     AAsi    A    C        1      2        2 
  22   chr22_48460938     AKia    A    C        0      0        2 
  22   chr22_48460938     AOna    A    C        0      0        2 
  22   chr22_48460938     ASom    A    C        1      2        2 
  22   chr22_48460938     HCab    A    C        0      0        2 
  22   chr22_48460938     HPrz    A    C        0      0        2 
  22   chr22_48460938     ZBoe    A    C        0      0        2 
  22   chr22_48460938     ZGre    A    C        0      0        2 
  22   chr22_48460938     ZHar    A    C        0      0        2 
  22   chr22_48460938   Sample    A    C        1      2        2 
  22   chr22_48465928     AAsi    C    A        0      0        2 
  22   chr22_48465928     AKia    C    A        0      0        2 
  22   chr22_48465928     AOna    C    A        0      0        2 
  22   chr22_48465928     ASom    C    A        0      0        2 
  22   chr22_48465928     HCab    C    A        0      0        2 
  22   chr22_48465928     HPrz    C    A        0      0        2 
  22   chr22_48465928     ZBoe    C    A        0      0        2 
  22   chr22_48465928     ZGre    C    A        1      2        2 
  22   chr22_48465928     ZHar    C    A        0      0        2 
  22   chr22_48465928   Sample    C    A        0      0        2 
  22   chr22_48470287     AAsi    T    G        0      0        2 
  22   chr22_48470287     AKia    T    G        0      0        2 
  22   chr22_48470287     AOna    T    G        0      0        2 
  22   chr22_48470287     ASom    T    G        0      0        2 
  22   chr22_48470287     HCab    T    G        1      2        2 
  22   chr22_48470287     HPrz    T    G        1      2        2 
  22   chr22_48470287     ZBoe    T    G        0      0        2 
  22   chr22_48470287     ZGre    T    G        0      0        2 
  22   chr22_48470287     ZHar    T    G        0      0        2 
  22   chr22_48470287   Sample    T    G        0      0        2 
  22   chr22_48474213     AAsi    G    T        0      0        2 
  22   chr22_48474213     AKia    G    T        0      0        2 
  22   chr22_48474213     AOna    G    T        0      0        2 
  22   chr22_48474213     ASom    G    T        0      0        2 
  22   chr22_48474213     HCab    G    T        1      2        2 
  22   chr22_48474213     HPrz    G    T        1      2        2 
  22   chr22_48474213     ZBoe    G    T        0      0        2 
  22   chr22_48474213     ZGre    G    T        0      0        2 
  22   chr22_48474213     ZHar    G    T        0      0        2 
  22   chr22_48474213   Sample    G    T        0      0        2 
  22   chr22_48538434     AAsi    A    C        1      2        2 
  22   chr22_48538434     AKia    A    C        0      0        2 
  22   chr22_48538434     AOna    A    C        0      0        2 
  22   chr22_48538434     ASom    A    C        1      2        2 
  22   chr22_48538434     HCab    A    C        0      0        2 
  22   chr22_48538434     HPrz    A    C        0      0        2 
  22   chr22_48538434     ZBoe    A    C        0      0        2 
  22   chr22_48538434     ZGre    A    C        0      0        2 
  22   chr22_48538434     ZHar    A    C        0      0        2 
  22   chr22_48538434   Sample    A    C        1      2        2 
  22   chr22_48567302     AAsi    C    G        0      0        2 
  22   chr22_48567302     AKia    C    G        0      0        2 
  22   chr22_48567302     AOna    C    G        0      0        2 
  22   chr22_48567302     ASom    C    G        0      0        2 
  22   chr22_48567302     HCab    C    G        0      0        2 
  22   chr22_48567302     HPrz    C    G        0      0        2 
  22   chr22_48567302     ZBoe    C    G        0      0        2 
  22   chr22_48567302     ZGre    C    G        0      0        2 
  22   chr22_48567302     ZHar    C    G        1      2        2 
  22   chr22_48567302   Sample    C    G        0      0        2 
  22   chr22_48616266     AAsi    G    T        0      0        2 
  22   chr22_48616266     AKia    G    T        0      0        2 
  22   chr22_48616266     AOna    G    T        0      0        2 
  22   chr22_48616266     ASom    G    T        0      0        2 
  22   chr22_48616266     HCab    G    T        0      0        2 
  22   chr22_48616266     HPrz    G    T        0      0        2 
  22   chr22_48616266     ZBoe    G    T        0      0        2 
  22   chr22_48616266     ZGre    G    T        0      0        2 
  22   chr22_48616266     ZHar    G    T        1      2        2 
  22   chr22_48616266   Sample    G    T        0      0        2 
  22   chr22_48673849     AAsi    G    T        0      0        2 
  22   chr22_48673849     AKia    G    T        0      0        2 
  22   chr22_48673849     AOna    G    T        0      0        2 
  22   chr22_48673849     ASom    G    T        0      0        2 
  22   chr22_48673849     HCab    G    T        1      2        2 
  22   chr22_48673849     HPrz    G    T        1      2        2 
  22   chr22_48673849     ZBoe    G    T        0      0        2 
  22   chr22_48673849     ZGre    G    T        0      0        2 
  22   chr22_48673849     ZHar    G    T        0      0        2 
  22   chr22_48673849   Sample    G    T        0      0        2 
  22   chr22_48718114     AAsi    T    G        0      0        2 
  22   chr22_48718114     AKia    T    G        0      0        2 
  22   chr22_48718114     AOna    T    G        0      0        2 
  22   chr22_48718114     ASom    T    G        0      0        2 
  22   chr22_48718114     HCab    T    G        0      0        2 
  22   chr22_48718114     HPrz    T    G      0.5      1        2 
  22   chr22_48718114     ZBoe    T    G        0      0        2 
  22   chr22_48718114     ZGre    T    G        0      0        2 
  22   chr22_48718114     ZHar    T    G        0      0        2 
  22   chr22_48718114   Sample    T    G        0      0        2 
  22   chr22_48730372     AAsi    C    G        1      2        2 
  22   chr22_48730372     AKia    C    G        0      0        2 
  22   chr22_48730372     AOna    C    G        0      0        2 
  22   chr22_48730372     ASom    C    G        1      2        2 
  22   chr22_48730372     HCab    C    G        0      0        2 
  22   chr22_48730372     HPrz    C    G        0      0        2 
  22   chr22_48730372     ZBoe    C    G        0      0        2 
  22   chr22_48730372     ZGre    C    G        0      0        2 
  22   chr22_48730372     ZHar    C    G        0      0        2 
  22   chr22_48730372   Sample    C    G        1      2        2 
  22   chr22_48762722     AAsi    G    C        0      0        2 
  22   chr22_48762722     AKia    G    C        0      0        2 
  22   chr22_48762722     AOna    G    C        0      0        2 
  22   chr22_48762722     ASom    G    C        0      0        2 
  22   chr22_48762722     HCab    G    C        0      0        2 
  22   chr22_48762722     HPrz    G    C        0      0        2 
  22   chr22_48762722     ZBoe    G    C      0.5      1        2 
  22   chr22_48762722     ZGre    G    C        0      0        2 
  22   chr22_48762722     ZHar    G    C        0      0        2 
  22   chr22_48762722   Sample    G    C        0      0        2 
  22   chr22_48784423     AAsi    G    C        0      0        2 
  22   chr22_48784423     AKia    G    C        0      0        2 
  22   chr22_48784423     AOna    G    C        0      0        2 
  22   chr22_48784423     ASom    G    C        0      0        2 
  22   chr22_48784423     HCab    G    C        0      0        2 
  22   chr22_48784423     HPrz    G    C        0      0        2 
  22   chr22_48784423     ZBoe    G    C        0      0        2 
  22   chr22_48784423     ZGre    G    C        0      0        2 
  22   chr22_48784423     ZHar    G    C        1      2        2 
  22   chr22_48784423   Sample    G    C        0      0        2 
  22   chr22_48798341     AAsi    A    T        0      0        2 
  22   chr22_48798341     AKia    A    T        0      0        2 
  22   chr22_48798341     AOna    A    T        0      0        2 
  22   chr22_48798341     ASom    A    T        0      0        2 
  22   chr22_48798341     HCab    A    T        0      0        2 
  22   chr22_48798341     HPrz    A    T        0      0        2 
  22   chr22_48798341     ZBoe    A    T        0      0        2 
  22   chr22_48798341     ZGre    A    T        0      0        2 
  22   chr22_48798341     ZHar    A    T        1      2        2 
  22   chr22_48798341   Sample    A    T        0      0        2 
  22   chr22_48798465     AAsi    G    C        0      0        2 
  22   chr22_48798465     AKia    G    C        0      0        2 
  22   chr22_48798465     AOna    G    C        0      0        2 
  22   chr22_48798465     ASom    G    C        0      0        2 
  22   chr22_48798465     HCab    G    C        0      0        2 
  22   chr22_48798465     HPrz    G    C        0      0        2 
  22   chr22_48798465     ZBoe    G    C        0      0        2 
  22   chr22_48798465     ZGre    G    C        0      0        2 
  22   chr22_48798465     ZHar    G    C        1      2        2 
  22   chr22_48798465   Sample    G    C        0      0        2 
  22   chr22_48810223     AAsi    C    A        0      0        2 
  22   chr22_48810223     AKia    C    A      0.5      1        2 
  22   chr22_48810223     AOna    C    A        0      0        2 
  22   chr22_48810223     ASom    C    A        0      0        2 
  22   chr22_48810223     HCab    C    A        0      0        2 
  22   chr22_48810223     HPrz    C    A        0      0        2 
  22   chr22_48810223     ZBoe    C    A        0      0        2 
  22   chr22_48810223     ZGre    C    A        0      0        2 
  22   chr22_48810223     ZHar    C    A        0      0        2 
  22   chr22_48810223   Sample    C    A        0      0        2 
  22   chr22_48846669     AAsi    A    T        0      0        2 
  22   chr22_48846669     AKia    A    T        0      0        2 
  22   chr22_48846669     AOna    A    T        0      0        2 
  22   chr22_48846669     ASom    A    T        0      0        2 
  22   chr22_48846669     HCab    A    T        1      2        2 
  22   chr22_48846669     HPrz    A    T        1      2        2 
  22   chr22_48846669     ZBoe    A    T        0      0        2 
  22   chr22_48846669     ZGre    A    T        0      0        2 
  22   chr22_48846669     ZHar    A    T        0      0        2 
  22   chr22_48846669   Sample    A    T        0      0        2 
  22   chr22_48869417     AAsi    A    C        0      0        2 
  22   chr22_48869417     AKia    A    C        0      0        2 
  22   chr22_48869417     AOna    A    C        0      0        2 
  22   chr22_48869417     ASom    A    C        0      0        2 
  22   chr22_48869417     HCab    A    C        1      2        2 
  22   chr22_48869417     HPrz    A    C        1      2        2 
  22   chr22_48869417     ZBoe    A    C        0      0        2 
  22   chr22_48869417     ZGre    A    C        0      0        2 
  22   chr22_48869417     ZHar    A    C        0      0        2 
  22   chr22_48869417   Sample    A    C        0      0        2 
  22   chr22_48927586     AAsi    T    G        0      0        2 
  22   chr22_48927586     AKia    T    G        0      0        2 
  22   chr22_48927586     AOna    T    G        0      0        2 
  22   chr22_48927586     ASom    T    G        0      0        2 
  22   chr22_48927586     HCab    T    G        0      0        2 
  22   chr22_48927586     HPrz    T    G        0      0        2 
  22   chr22_48927586     ZBoe    T    G        0      0        2 
  22   chr22_48927586     ZGre    T    G        0      0        2 
  22   chr22_48927586     ZHar    T    G        1      2        2 
  22   chr22_48927586   Sample    T    G        0      0        2 
  22   chr22_48928638     AAsi    A    C        1      2        2 
  22   chr22_48928638     AKia    A    C        0      0        2 
  22   chr22_48928638     AOna    A    C        0      0        2 
  22   chr22_48928638     ASom    A    C        1      2        2 
  22   chr22_48928638     HCab    A    C        0      0        2 
  22   chr22_48928638     HPrz    A    C        0      0        2 
  22   chr22_48928638     ZBoe    A    C        0      0        2 
  22   chr22_48928638     ZGre    A    C        0      0        2 
  22   chr22_48928638     ZHar    A    C        0      0        2 
  22   chr22_48928638   Sample    A    C        1      2        2 
  22   chr22_48932181     AAsi    T    A        0      0        2 
  22   chr22_48932181     AKia    T    A        0      0        2 
  22   chr22_48932181     AOna    T    A        0      0        2 
  22   chr22_48932181     ASom    T    A        0      0        2 
  22   chr22_48932181     HCab    T    A        0      0        2 
  22   chr22_48932181     HPrz    T    A        0      0        2 
  22   chr22_48932181     ZBoe    T    A        1      2        2 
  22   chr22_48932181     ZGre    T    A        0      0        2 
  22   chr22_48932181     ZHar    T    A        0      0        2 
  22   chr22_48932181   Sample    T    A        0      0        2 
  22   chr22_48932454     AAsi    G    T        0      0        2 
  22   chr22_48932454     AKia    G    T        0      0        2 
  22   chr22_48932454     AOna    G    T        0      0        2 
  22   chr22_48932454     ASom    G    T        0      0        2 
  22   chr22_48932454     HCab    G    T        0      0        2 
  22   chr22_48932454     HPrz    G    T        0      0        2 
  22   chr22_48932454     ZBoe    G    T        1      2        2 
  22   chr22_48932454     ZGre    G    T        1      2        2 
  22   chr22_48932454     ZHar    G    T        0      0        2 
  22   chr22_48932454   Sample    G    T        0      0        2 
  22   chr22_48944612     AAsi    T    G        0      0        2 
  22   chr22_48944612     AKia    T    G        1      2        2 
  22   chr22_48944612     AOna    T    G        0      0        2 
  22   chr22_48944612     ASom    T    G        0      0        2 
  22   chr22_48944612     HCab    T    G        0      0        2 
  22   chr22_48944612     HPrz    T    G        0      0        2 
  22   chr22_48944612     ZBoe    T    G        0      0        2 
  22   chr22_48944612     ZGre    T    G        0      0        2 
  22   chr22_48944612     ZHar    T    G        0      0        2 
  22   chr22_48944612   Sample    T    G        0      0        2 
  22   chr22_48957669     AAsi    A    C        0      0        2 
  22   chr22_48957669     AKia    A    C        0      0        2 
  22   chr22_48957669     AOna    A    C      0.5      1        2 
  22   chr22_48957669     ASom    A    C        0      0        2 
  22   chr22_48957669     HCab    A    C        0      0        2 
  22   chr22_48957669     HPrz    A    C        0      0        2 
  22   chr22_48957669     ZBoe    A    C        0      0        2 
  22   chr22_48957669     ZGre    A    C        0      0        2 
  22   chr22_48957669     ZHar    A    C        0      0        2 
  22   chr22_48957669   Sample    A    C        0      0        2 
  22   chr22_48978880     AAsi    A    C        0      0        2 
  22   chr22_48978880     AKia    A    C        0      0        2 
  22   chr22_48978880     AOna    A    C        0      0        2 
  22   chr22_48978880     ASom    A    C        0      0        2 
  22   chr22_48978880     HCab    A    C        0      0        2 
  22   chr22_48978880     HPrz    A    C      0.5      1        2 
  22   chr22_48978880     ZBoe    A    C        0      0        2 
  22   chr22_48978880     ZGre    A    C        0      0        2 
  22   chr22_48978880     ZHar    A    C        0      0        2 
  22   chr22_48978880   Sample    A    C        0      0        2 
  22   chr22_49034090     AAsi    C    G        0      0        2 
  22   chr22_49034090     AKia    C    G        0      0        2 
  22   chr22_49034090     AOna    C    G        0      0        2 
  22   chr22_49034090     ASom    C    G        0      0        2 
  22   chr22_49034090     HCab    C    G        0      0        2 
  22   chr22_49034090     HPrz    C    G        0      0        2 
  22   chr22_49034090     ZBoe    C    G        1      2        2 
  22   chr22_49034090     ZGre    C    G        1      2        2 
  22   chr22_49034090     ZHar    C    G        1      2        2 
  22   chr22_49034090   Sample    C    G        0      0        2 
  22   chr22_49144734     AAsi    G    C        0      0        2 
  22   chr22_49144734     AKia    G    C        0      0        2 
  22   chr22_49144734     AOna    G    C        0      0        2 
  22   chr22_49144734     ASom    G    C        0      0        2 
  22   chr22_49144734     HCab    G    C        1      2        2 
  22   chr22_49144734     HPrz    G    C        1      2        2 
  22   chr22_49144734     ZBoe    G    C        0      0        2 
  22   chr22_49144734     ZGre    G    C        0      0        2 
  22   chr22_49144734     ZHar    G    C        0      0        2 
  22   chr22_49144734   Sample    G    C        0      0        2 
  22   chr22_49147701     AAsi    A    C        0      0        2 
  22   chr22_49147701     AKia    A    C        0      0        2 
  22   chr22_49147701     AOna    A    C        0      0        2 
  22   chr22_49147701     ASom    A    C        0      0        2 
  22   chr22_49147701     HCab    A    C        0      0        2 
  22   chr22_49147701     HPrz    A    C        0      0        2 
  22   chr22_49147701     ZBoe    A    C      0.5      1        2 
  22   chr22_49147701     ZGre    A    C        0      0        2 
  22   chr22_49147701     ZHar    A    C        0      0        2 
  22   chr22_49147701   Sample    A    C        0      0        2 
  22   chr22_49202713     AAsi    A    T        0      0        2 
  22   chr22_49202713     AKia    A    T        0      0        2 
  22   chr22_49202713     AOna    A    T        0      0        2 
  22   chr22_49202713     ASom    A    T        0      0        2 
  22   chr22_49202713     HCab    A    T        0      0        2 
  22   chr22_49202713     HPrz    A    T        0      0        2 
  22   chr22_49202713     ZBoe    A    T        0      0        2 
  22   chr22_49202713     ZGre    A    T        1      2        2 
  22   chr22_49202713     ZHar    A    T        0      0        2 
  22   chr22_49202713   Sample    A    T        0      0        2 
  22   chr22_49206447     AAsi    G    C        0      0        2 
  22   chr22_49206447     AKia    G    C        0      0        2 
  22   chr22_49206447     AOna    G    C        0      0        2 
  22   chr22_49206447     ASom    G    C        0      0        2 
  22   chr22_49206447     HCab    G    C        1      2        2 
  22   chr22_49206447     HPrz    G    C        1      2        2 
  22   chr22_49206447     ZBoe    G    C        0      0        2 
  22   chr22_49206447     ZGre    G    C        0      0        2 
  22   chr22_49206447     ZHar    G    C        0      0        2 
  22   chr22_49206447   Sample    G    C        0      0        2 
  22   chr22_49264934     AAsi    C    A        0      0        2 
  22   chr22_49264934     AKia    C    A        0      0        2 
  22   chr22_49264934     AOna    C    A        1      2        2 
  22   chr22_49264934     ASom    C    A        0      0        2 
  22   chr22_49264934     HCab    C    A        0      0        2 
  22   chr22_49264934     HPrz    C    A        0      0        2 
  22   chr22_49264934     ZBoe    C    A        0      0        2 
  22   chr22_49264934     ZGre    C    A        0      0        2 
  22   chr22_49264934     ZHar    C    A        0      0        2 
  22   chr22_49264934   Sample    C    A        0      0        2 
  22   chr22_49282900     AAsi    C    G        0      0        2 
  22   chr22_49282900     AKia    C    G        0      0        2 
  22   chr22_49282900     AOna    C    G        0      0        2 
  22   chr22_49282900     ASom    C    G        0      0        2 
  22   chr22_49282900     HCab    C    G        0      0        2 
  22   chr22_49282900     HPrz    C    G        0      0        2 
  22   chr22_49282900     ZBoe    C    G        1      2        2 
  22   chr22_49282900     ZGre    C    G        0      0        2 
  22   chr22_49282900     ZHar    C    G        0      0        2 
  22   chr22_49282900   Sample    C    G        0      0        2 
  22   chr22_49303796     AAsi    G    C        0      0        2 
  22   chr22_49303796     AKia    G    C        0      0        2 
  22   chr22_49303796     AOna    G    C        0      0        2 
  22   chr22_49303796     ASom    G    C        0      0        2 
  22   chr22_49303796     HCab    G    C        0      0        2 
  22   chr22_49303796     HPrz    G    C        0      0        2 
  22   chr22_49303796     ZBoe    G    C        1      2        2 
  22   chr22_49303796     ZGre    G    C        0      0        2 
  22   chr22_49303796     ZHar    G    C        0      0        2 
  22   chr22_49303796   Sample    G    C        0      0        2 
  22   chr22_49351776     AAsi    A    C        0      0        2 
  22   chr22_49351776     AKia    A    C        0      0        2 
  22   chr22_49351776     AOna    A    C        0      0        2 
  22   chr22_49351776     ASom    A    C        0      0        2 
  22   chr22_49351776     HCab    A    C        0      0        2 
  22   chr22_49351776     HPrz    A    C        0      0        2 
  22   chr22_49351776     ZBoe    A    C        1      2        2 
  22   chr22_49351776     ZGre    A    C        0      0        2 
  22   chr22_49351776     ZHar    A    C        0      0        2 
  22   chr22_49351776   Sample    A    C        0      0        2 
  22   chr22_49354610     AAsi    G    C        0      0        2 
  22   chr22_49354610     AKia    G    C        0      0        2 
  22   chr22_49354610     AOna    G    C        0      0        2 
  22   chr22_49354610     ASom    G    C        0      0        2 
  22   chr22_49354610     HCab    G    C        1      2        2 
  22   chr22_49354610     HPrz    G    C        1      2        2 
  22   chr22_49354610     ZBoe    G    C        0      0        2 
  22   chr22_49354610     ZGre    G    C        0      0        2 
  22   chr22_49354610     ZHar    G    C        0      0        2 
  22   chr22_49354610   Sample    G    C        0      0        2 
  22   chr22_49359263     AAsi    T    A        0      0        2 
  22   chr22_49359263     AKia    T    A        0      0        2 
  22   chr22_49359263     AOna    T    A        1      2        2 
  22   chr22_49359263     ASom    T    A        0      0        2 
  22   chr22_49359263     HCab    T    A        0      0        2 
  22   chr22_49359263     HPrz    T    A        0      0        2 
  22   chr22_49359263     ZBoe    T    A        0      0        2 
  22   chr22_49359263     ZGre    T    A        0      0        2 
  22   chr22_49359263     ZHar    T    A        0      0        2 
  22   chr22_49359263   Sample    T    A        0      0        2 
  22   chr22_49382352     AAsi    G    T        0      0        2 
  22   chr22_49382352     AKia    G    T        0      0        2 
  22   chr22_49382352     AOna    G    T        0      0        2 
  22   chr22_49382352     ASom    G    T        0      0        2 
  22   chr22_49382352     HCab    G    T        1      2        2 
  22   chr22_49382352     HPrz    G    T        0      0        2 
  22   chr22_49382352     ZBoe    G    T        0      0        2 
  22   chr22_49382352     ZGre    G    T        0      0        2 
  22   chr22_49382352     ZHar    G    T        0      0        2 
  22   chr22_49382352   Sample    G    T        0      0        2 
  22   chr22_49403243     AAsi    C    G        0      0        2 
  22   chr22_49403243     AKia    C    G        0      0        2 
  22   chr22_49403243     AOna    C    G        0      0        2 
  22   chr22_49403243     ASom    C    G      0.5      1        2 
  22   chr22_49403243     HCab    C    G        0      0        2 
  22   chr22_49403243     HPrz    C    G        0      0        2 
  22   chr22_49403243     ZBoe    C    G        0      0        2 
  22   chr22_49403243     ZGre    C    G        0      0        2 
  22   chr22_49403243     ZHar    C    G        0      0        2 
  22   chr22_49403243   Sample    C    G        0      0        2 
  22   chr22_49421531     AAsi    A    T        0      0        2 
  22   chr22_49421531     AKia    A    T        0      0        2 
  22   chr22_49421531     AOna    A    T        0      0        2 
  22   chr22_49421531     ASom    A    T        0      0        2 
  22   chr22_49421531     HCab    A    T        0      0        2 
  22   chr22_49421531     HPrz    A    T      0.5      1        2 
  22   chr22_49421531     ZBoe    A    T        0      0        2 
  22   chr22_49421531     ZGre    A    T        0      0        2 
  22   chr22_49421531     ZHar    A    T        0      0        2 
  22   chr22_49421531   Sample    A    T        0      0        2 
  22   chr22_49426448     AAsi    T    G        0      0        2 
  22   chr22_49426448     AKia    T    G        0      0        2 
  22   chr22_49426448     AOna    T    G        0      0        2 
  22   chr22_49426448     ASom    T    G        0      0        2 
  22   chr22_49426448     HCab    T    G        1      2        2 
  22   chr22_49426448     HPrz    T    G        1      2        2 
  22   chr22_49426448     ZBoe    T    G        0      0        2 
  22   chr22_49426448     ZGre    T    G        0      0        2 
  22   chr22_49426448     ZHar    T    G        0      0        2 
  22   chr22_49426448   Sample    T    G        0      0        2 
  22   chr22_49464982     AAsi    G    T        0      0        2 
  22   chr22_49464982     AKia    G    T        0      0        2 
  22   chr22_49464982     AOna    G    T        0      0        2 
  22   chr22_49464982     ASom    G    T        0      0        2 
  22   chr22_49464982     HCab    G    T        0      0        2 
  22   chr22_49464982     HPrz    G    T        0      0        2 
  22   chr22_49464982     ZBoe    G    T      0.5      1        2 
  22   chr22_49464982     ZGre    G    T        0      0        2 
  22   chr22_49464982     ZHar    G    T        0      0        2 
  22   chr22_49464982   Sample    G    T        0      0        2 
  22   chr22_49472146     AAsi    A    C        0      0        2 
  22   chr22_49472146     AKia    A    C        0      0        2 
  22   chr22_49472146     AOna    A    C        0      0        2 
  22   chr22_49472146     ASom    A    C        0      0        2 
  22   chr22_49472146     HCab    A    C        1      2        2 
  22   chr22_49472146     HPrz    A    C        1      2        2 
  22   chr22_49472146     ZBoe    A    C        0      0        2 
  22   chr22_49472146     ZGre    A    C        0      0        2 
  22   chr22_49472146     ZHar    A    C        0      0        2 
  22   chr22_49472146   Sample    A    C        0      0        2 
  22   chr22_49473772     AAsi    T    G        0      0        2 
  22   chr22_49473772     AKia    T    G        0      0        2 
  22   chr22_49473772     AOna    T    G        0      0        2 
  22   chr22_49473772     ASom    T    G        0      0        2 
  22   chr22_49473772     HCab    T    G        0      0        2 
  22   chr22_49473772     HPrz    T    G        0      0        2 
  22   chr22_49473772     ZBoe    T    G      0.5      1        2 
  22   chr22_49473772     ZGre    T    G        0      0        2 
  22   chr22_49473772     ZHar    T    G        0      0        2 
  22   chr22_49473772   Sample    T    G        0      0        2 
  22   chr22_49484338     AAsi    A    C        0      0        2 
  22   chr22_49484338     AKia    A    C        0      0        2 
  22   chr22_49484338     AOna    A    C        0      0        2 
  22   chr22_49484338     ASom    A    C        0      0        2 
  22   chr22_49484338     HCab    A    C        0      0        2 
  22   chr22_49484338     HPrz    A    C        0      0        2 
  22   chr22_49484338     ZBoe    A    C        1      2        2 
  22   chr22_49484338     ZGre    A    C        0      0        2 
  22   chr22_49484338     ZHar    A    C        0      0        2 
  22   chr22_49484338   Sample    A    C        0      0        2 
  22   chr22_49538518     AAsi    A    C        0      0        2 
  22   chr22_49538518     AKia    A    C        0      0        2 
  22   chr22_49538518     AOna    A    C        0      0        2 
  22   chr22_49538518     ASom    A    C        0      0        2 
  22   chr22_49538518     HCab    A    C        0      0        2 
  22   chr22_49538518     HPrz    A    C        0      0        2 
  22   chr22_49538518     ZBoe    A    C        0      0        2 
  22   chr22_49538518     ZGre    A    C        0      0        2 
  22   chr22_49538518     ZHar    A    C        1      2        2 
  22   chr22_49538518   Sample    A    C        0      0        2 
  22   chr22_49542959     AAsi    C    A        0      0        2 
  22   chr22_49542959     AKia    C    A      0.5      1        2 
  22   chr22_49542959     AOna    C    A        0      0        2 
  22   chr22_49542959     ASom    C    A        0      0        2 
  22   chr22_49542959     HCab    C    A        0      0        2 
  22   chr22_49542959     HPrz    C    A        0      0        2 
  22   chr22_49542959     ZBoe    C    A        0      0        2 
  22   chr22_49542959     ZGre    C    A        0      0        2 
  22   chr22_49542959     ZHar    C    A        0      0        2 
  22   chr22_49542959   Sample    C    A        0      0        2 
  22   chr22_49567228     AAsi    T    A        0      0        2 
  22   chr22_49567228     AKia    T    A        0      0        2 
  22   chr22_49567228     AOna    T    A        0      0        2 
  22   chr22_49567228     ASom    T    A        0      0        2 
  22   chr22_49567228     HCab    T    A        0      0        2 
  22   chr22_49567228     HPrz    T    A        0      0        2 
  22   chr22_49567228     ZBoe    T    A        0      0        2 
  22   chr22_49567228     ZGre    T    A        0      0        2 
  22   chr22_49567228     ZHar    T    A      0.5      1        2 
  22   chr22_49567228   Sample    T    A        0      0        2 
  22   chr22_49642585     AAsi    A    T      0.5      1        2 
  22   chr22_49642585     AKia    A    T        0      0        2 
  22   chr22_49642585     AOna    A    T        0      0        2 
  22   chr22_49642585     ASom    A    T      0.5      1        2 
  22   chr22_49642585     HCab    A    T        0      0        2 
  22   chr22_49642585     HPrz    A    T        0      0        2 
  22   chr22_49642585     ZBoe    A    T        0      0        2 
  22   chr22_49642585     ZGre    A    T        0      0        2 
  22   chr22_49642585     ZHar    A    T        0      0        2 
  22   chr22_49642585   Sample    A    T        0      0        2 
  22   chr22_49652256     AAsi    C    G        0      0        2 
  22   chr22_49652256     AKia    C    G        0      0        2 
  22   chr22_49652256     AOna    C    G        0      0        2 
  22   chr22_49652256     ASom    C    G        1      2        2 
  22   chr22_49652256     HCab    C    G        0      0        2 
  22   chr22_49652256     HPrz    C    G        0      0        2 
  22   chr22_49652256     ZBoe    C    G        0      0        2 
  22   chr22_49652256     ZGre    C    G        0      0        2 
  22   chr22_49652256     ZHar    C    G        0      0        2 
  22   chr22_49652256   Sample    C    G        0      0        2 
  22   chr22_49703660     AAsi    G    T      0.5      1        2 
  22   chr22_49703660     AKia    G    T        0      0        2 
  22   chr22_49703660     AOna    G    T        0      0        2 
  22   chr22_49703660     ASom    G    T        0      0        2 
  22   chr22_49703660     HCab    G    T        0      0        2 
  22   chr22_49703660     HPrz    G    T        0      0        2 
  22   chr22_49703660     ZBoe    G    T        0      0        2 
  22   chr22_49703660     ZGre    G    T        0      0        2 
  22   chr22_49703660     ZHar    G    T        0      0        2 
  22   chr22_49703660   Sample    G    T        0      0        2 
  22   chr22_49745666     AAsi    A    C        0      0        2 
  22   chr22_49745666     AKia    A    C        0      0        2 
  22   chr22_49745666     AOna    A    C        0      0        2 
  22   chr22_49745666     ASom    A    C        0      0        2 
  22   chr22_49745666     HCab    A    C        1      2        2 
  22   chr22_49745666     HPrz    A    C        1      2        2 
  22   chr22_49745666     ZBoe    A    C        0      0        2 
  22   chr22_49745666     ZGre    A    C        0      0        2 
  22   chr22_49745666     ZHar    A    C        0      0        2 
  22   chr22_49745666   Sample    A    C        0      0        2 
  22   chr22_49754227     AAsi    G    C        0      0        2 
  22   chr22_49754227     AKia    G    C        0      0        2 
  22   chr22_49754227     AOna    G    C        0      0        2 
  22   chr22_49754227     ASom    G    C        0      0        2 
  22   chr22_49754227     HCab    G    C        0      0        2 
  22   chr22_49754227     HPrz    G    C        0      0        2 
  22   chr22_49754227     ZBoe    G    C      0.5      1        2 
  22   chr22_49754227     ZGre    G    C        0      0        2 
  22   chr22_49754227     ZHar    G    C        0      0        2 
  22   chr22_49754227   Sample    G    C        0      0        2 
  22   chr22_49788173     AAsi    T    G        0      0        2 
  22   chr22_49788173     AKia    T    G        0      0        2 
  22   chr22_49788173     AOna    T    G        0      0        2 
  22   chr22_49788173     ASom    T    G        0      0        2 
  22   chr22_49788173     HCab    T    G        1      2        2 
  22   chr22_49788173     HPrz    T    G        1      2        2 
  22   chr22_49788173     ZBoe    T    G        0      0        2 
  22   chr22_49788173     ZGre    T    G        0      0        2 
  22   chr22_49788173     ZHar    T    G        0      0        2 
  22   chr22_49788173   Sample    T    G        0      0        2 
  22   chr22_49835192     AAsi    C    G        1      2        2 
  22   chr22_49835192     AKia    C    G        0      0        2 
  22   chr22_49835192     AOna    C    G        0      0        2 
  22   chr22_49835192     ASom    C    G        0      0        2 
  22   chr22_49835192     HCab    C    G        0      0        2 
  22   chr22_49835192     HPrz    C    G        0      0        2 
  22   chr22_49835192     ZBoe    C    G        0      0        2 
  22   chr22_49835192     ZGre    C    G        0      0        2 
  22   chr22_49835192     ZHar    C    G        0      0        2 
  22   chr22_49835192   Sample    C    G        1      2        2 
  22   chr22_49848980     AAsi    A    C        0      0        2 
  22   chr22_49848980     AKia    A    C        0      0        2 
  22   chr22_49848980     AOna    A    C        0      0        2 
  22   chr22_49848980     ASom    A    C        0      0        2 
  22   chr22_49848980     HCab    A    C        0      0        2 
  22   chr22_49848980     HPrz    A    C      0.5      1        2 
  22   chr22_49848980     ZBoe    A    C        0      0        2 
  22   chr22_49848980     ZGre    A    C        0      0        2 
  22   chr22_49848980     ZHar    A    C        0      0        2 
  22   chr22_49848980   Sample    A    C        0      0        2 
  22   chr22_49875902     AAsi    T    G        0      0        2 
  22   chr22_49875902     AKia    T    G        0      0        2 
  22   chr22_49875902     AOna    T    G        0      0        2 
  22   chr22_49875902     ASom    T    G        0      0        2 
  22   chr22_49875902     HCab    T    G        1      2        2 
  22   chr22_49875902     HPrz    T    G        1      2        2 
  22   chr22_49875902     ZBoe    T    G        0      0        2 
  22   chr22_49875902     ZGre    T    G        0      0        2 
  22   chr22_49875902     ZHar    T    G        0      0        2 
  22   chr22_49875902   Sample    T    G        0      0        2 
  22   chr22_49891253     AAsi    T    G        0      0        2 
  22   chr22_49891253     AKia    T    G        0      0        2 
  22   chr22_49891253     AOna    T    G        0      0        2 
  22   chr22_49891253     ASom    T    G        0      0        2 
  22   chr22_49891253     HCab    T    G      0.5      1        2 
  22   chr22_49891253     HPrz    T    G      0.5      1        2 
  22   chr22_49891253     ZBoe    T    G        0      0        2 
  22   chr22_49891253     ZGre    T    G        0      0        2 
  22   chr22_49891253     ZHar    T    G        0      0        2 
  22   chr22_49891253   Sample    T    G        0      0        2 
  22   chr22_49943728     AAsi    C    G        0      0        2 
  22   chr22_49943728     AKia    C    G        0      0        2 
  22   chr22_49943728     AOna    C    G        0      0        2 
  22   chr22_49943728     ASom    C    G        0      0        2 
  22   chr22_49943728     HCab    C    G        0      0        2 
  22   chr22_49943728     HPrz    C    G        0      0        2 
  22   chr22_49943728     ZBoe    C    G        1      2        2 
  22   chr22_49943728     ZGre    C    G        0      0        2 
  22   chr22_49943728     ZHar    C    G        0      0        2 
  22   chr22_49943728   Sample    C    G        0      0        2 
  23     chr23_194569     AAsi    A    C      0.5      1        2 
  23     chr23_194569     AKia    A    C        0      0        2 
  23     chr23_194569     AOna    A    C        0      0        2 
  23     chr23_194569     ASom    A    C      0.5      1        2 
  23     chr23_194569     HCab    A    C        0      0        2 
  23     chr23_194569     HPrz    A    C        0      0        2 
  23     chr23_194569     ZBoe    A    C        0      0        2 
  23     chr23_194569     ZGre    A    C      0.5      1        2 
  23     chr23_194569     ZHar    A    C      0.5      1        2 
  23     chr23_194569   Sample    A    C        1      2        2 
  23     chr23_306762     AAsi    T    G      0.5      1        2 
  23     chr23_306762     AKia    T    G        0      0        2 
  23     chr23_306762     AOna    T    G        0      0        2 
  23     chr23_306762     ASom    T    G        0      0        2 
  23     chr23_306762     HCab    T    G        0      0        2 
  23     chr23_306762     HPrz    T    G        0      0        2 
  23     chr23_306762     ZBoe    T    G        0      0        2 
  23     chr23_306762     ZGre    T    G        0      0        2 
  23     chr23_306762     ZHar    T    G        0      0        2 
  23     chr23_306762   Sample    T    G        0      0        2 
  23     chr23_333054     AAsi    T    A        0      0        2 
  23     chr23_333054     AKia    T    A        0      0        2 
  23     chr23_333054     AOna    T    A        0      0        2 
  23     chr23_333054     ASom    T    A        0      0        2 
  23     chr23_333054     HCab    T    A        0      0        2 
  23     chr23_333054     HPrz    T    A        0      0        2 
  23     chr23_333054     ZBoe    T    A        0      0        2 
  23     chr23_333054     ZGre    T    A        1      2        2 
  23     chr23_333054     ZHar    T    A        0      0        2 
  23     chr23_333054   Sample    T    A        0      0        2 
  23     chr23_338674     AAsi    C    A        0      0        2 
  23     chr23_338674     AKia    C    A        0      0        2 
  23     chr23_338674     AOna    C    A        0      0        2 
  23     chr23_338674     ASom    C    A        0      0        2 
  23     chr23_338674     HCab    C    A        1      2        2 
  23     chr23_338674     HPrz    C    A        1      2        2 
  23     chr23_338674     ZBoe    C    A        0      0        2 
  23     chr23_338674     ZGre    C    A        0      0        2 
  23     chr23_338674     ZHar    C    A        0      0        2 
  23     chr23_338674   Sample    C    A        0      0        2 
  23     chr23_343328     AAsi    A    C        0      0        2 
  23     chr23_343328     AKia    A    C        0      0        2 
  23     chr23_343328     AOna    A    C        0      0        2 
  23     chr23_343328     ASom    A    C        0      0        2 
  23     chr23_343328     HCab    A    C        1      2        2 
  23     chr23_343328     HPrz    A    C        1      2        2 
  23     chr23_343328     ZBoe    A    C        0      0        2 
  23     chr23_343328     ZGre    A    C        0      0        2 
  23     chr23_343328     ZHar    A    C        0      0        2 
  23     chr23_343328   Sample    A    C        0      0        2 
  23     chr23_456080     AAsi    G    C        0      0        2 
  23     chr23_456080     AKia    G    C        0      0        2 
  23     chr23_456080     AOna    G    C        0      0        2 
  23     chr23_456080     ASom    G    C        0      0        2 
  23     chr23_456080     HCab    G    C        0      0        2 
  23     chr23_456080     HPrz    G    C      0.5      1        2 
  23     chr23_456080     ZBoe    G    C        0      0        2 
  23     chr23_456080     ZGre    G    C        0      0        2 
  23     chr23_456080     ZHar    G    C        0      0        2 
  23     chr23_456080   Sample    G    C        0      0        2 
  23     chr23_458052     AAsi    A    T        0      0        2 
  23     chr23_458052     AKia    A    T        0      0        2 
  23     chr23_458052     AOna    A    T        0      0        2 
  23     chr23_458052     ASom    A    T        0      0        2 
  23     chr23_458052     HCab    A    T      0.5      1        2 
  23     chr23_458052     HPrz    A    T        0      0        2 
  23     chr23_458052     ZBoe    A    T        0      0        2 
  23     chr23_458052     ZGre    A    T        0      0        2 
  23     chr23_458052     ZHar    A    T        0      0        2 
  23     chr23_458052   Sample    A    T        0      0        2 
  23     chr23_468168     AAsi    G    T        0      0        2 
  23     chr23_468168     AKia    G    T        0      0        2 
  23     chr23_468168     AOna    G    T        0      0        2 
  23     chr23_468168     ASom    G    T        0      0        2 
  23     chr23_468168     HCab    G    T        1      2        2 
  23     chr23_468168     HPrz    G    T        1      2        2 
  23     chr23_468168     ZBoe    G    T        0      0        2 
  23     chr23_468168     ZGre    G    T        0      0        2 
  23     chr23_468168     ZHar    G    T        0      0        2 
  23     chr23_468168   Sample    G    T        0      0        2 
  23     chr23_497618     AAsi    G    C        0      0        2 
  23     chr23_497618     AKia    G    C        0      0        2 
  23     chr23_497618     AOna    G    C        0      0        2 
  23     chr23_497618     ASom    G    C        0      0        2 
  23     chr23_497618     HCab    G    C        1      2        2 
  23     chr23_497618     HPrz    G    C        1      2        2 
  23     chr23_497618     ZBoe    G    C        0      0        2 
  23     chr23_497618     ZGre    G    C        0      0        2 
  23     chr23_497618     ZHar    G    C        0      0        2 
  23     chr23_497618   Sample    G    C        0      0        2 
  23     chr23_523929     AAsi    C    G        0      0        2 
  23     chr23_523929     AKia    C    G        0      0        2 
  23     chr23_523929     AOna    C    G        0      0        2 
  23     chr23_523929     ASom    C    G        0      0        2 
  23     chr23_523929     HCab    C    G        1      2        2 
  23     chr23_523929     HPrz    C    G        1      2        2 
  23     chr23_523929     ZBoe    C    G        0      0        2 
  23     chr23_523929     ZGre    C    G        0      0        2 
  23     chr23_523929     ZHar    C    G        0      0        2 
  23     chr23_523929   Sample    C    G        0      0        2 
  23     chr23_573046     AAsi    A    C        1      2        2 
  23     chr23_573046     AKia    A    C        0      0        2 
  23     chr23_573046     AOna    A    C        0      0        2 
  23     chr23_573046     ASom    A    C        1      2        2 
  23     chr23_573046     HCab    A    C        0      0        2 
  23     chr23_573046     HPrz    A    C        0      0        2 
  23     chr23_573046     ZBoe    A    C        0      0        2 
  23     chr23_573046     ZGre    A    C        0      0        2 
  23     chr23_573046     ZHar    A    C        0      0        2 
  23     chr23_573046   Sample    A    C        1      2        2 
  23     chr23_637901     AAsi    G    C        0      0        2 
  23     chr23_637901     AKia    G    C        0      0        2 
  23     chr23_637901     AOna    G    C        0      0        2 
  23     chr23_637901     ASom    G    C        0      0        2 
  23     chr23_637901     HCab    G    C        0      0        2 
  23     chr23_637901     HPrz    G    C        0      0        2 
  23     chr23_637901     ZBoe    G    C        0      0        2 
  23     chr23_637901     ZGre    G    C        0      0        2 
  23     chr23_637901     ZHar    G    C        1      2        2 
  23     chr23_637901   Sample    G    C        0      0        2 
  23     chr23_649879     AAsi    G    C        0      0        2 
  23     chr23_649879     AKia    G    C        1      2        2 
  23     chr23_649879     AOna    G    C        1      2        2 
  23     chr23_649879     ASom    G    C        0      0        2 
  23     chr23_649879     HCab    G    C        0      0        2 
  23     chr23_649879     HPrz    G    C        0      0        2 
  23     chr23_649879     ZBoe    G    C        0      0        2 
  23     chr23_649879     ZGre    G    C        0      0        2 
  23     chr23_649879     ZHar    G    C        0      0        2 
  23     chr23_649879   Sample    G    C        0      0        2 
  23     chr23_659518     AAsi    C    G        0      0        2 
  23     chr23_659518     AKia    C    G        0      0        2 
  23     chr23_659518     AOna    C    G        0      0        2 
  23     chr23_659518     ASom    C    G        1      2        2 
  23     chr23_659518     HCab    C    G        0      0        2 
  23     chr23_659518     HPrz    C    G        0      0        2 
  23     chr23_659518     ZBoe    C    G        0      0        2 
  23     chr23_659518     ZGre    C    G        0      0        2 
  23     chr23_659518     ZHar    C    G        0      0        2 
  23     chr23_659518   Sample    C    G        1      2        2 
  23     chr23_670293     AAsi    C    G        0      0        2 
  23     chr23_670293     AKia    C    G        0      0        2 
  23     chr23_670293     AOna    C    G        0      0        2 
  23     chr23_670293     ASom    C    G        0      0        2 
  23     chr23_670293     HCab    C    G        0      0        2 
  23     chr23_670293     HPrz    C    G        0      0        2 
  23     chr23_670293     ZBoe    C    G        0      0        2 
  23     chr23_670293     ZGre    C    G        0      0        2 
  23     chr23_670293     ZHar    C    G        1      2        2 
  23     chr23_670293   Sample    C    G        0      0        2 
  23     chr23_692463     AAsi    G    T        0      0        2 
  23     chr23_692463     AKia    G    T        0      0        2 
  23     chr23_692463     AOna    G    T        0      0        2 
  23     chr23_692463     ASom    G    T        0      0        2 
  23     chr23_692463     HCab    G    T        0      0        2 
  23     chr23_692463     HPrz    G    T        0      0        2 
  23     chr23_692463     ZBoe    G    T        0      0        2 
  23     chr23_692463     ZGre    G    T        0      0        2 
  23     chr23_692463     ZHar    G    T        1      2        2 
  23     chr23_692463   Sample    G    T        0      0        2 
  23     chr23_698156     AAsi    C    A        0      0        2 
  23     chr23_698156     AKia    C    A        1      2        2 
  23     chr23_698156     AOna    C    A        0      0        2 
  23     chr23_698156     ASom    C    A        0      0        2 
  23     chr23_698156     HCab    C    A        0      0        2 
  23     chr23_698156     HPrz    C    A        0      0        2 
  23     chr23_698156     ZBoe    C    A        0      0        2 
  23     chr23_698156     ZGre    C    A        0      0        2 
  23     chr23_698156     ZHar    C    A        0      0        2 
  23     chr23_698156   Sample    C    A        0      0        2 
  23     chr23_755831     AAsi    A    C        0      0        2 
  23     chr23_755831     AKia    A    C        0      0        2 
  23     chr23_755831     AOna    A    C        0      0        2 
  23     chr23_755831     ASom    A    C        0      0        2 
  23     chr23_755831     HCab    A    C        1      2        2 
  23     chr23_755831     HPrz    A    C        1      2        2 
  23     chr23_755831     ZBoe    A    C        0      0        2 
  23     chr23_755831     ZGre    A    C        0      0        2 
  23     chr23_755831     ZHar    A    C        0      0        2 
  23     chr23_755831   Sample    A    C        0      0        2 
  23     chr23_758131     AAsi    A    C        0      0        2 
  23     chr23_758131     AKia    A    C        0      0        2 
  23     chr23_758131     AOna    A    C        0      0        2 
  23     chr23_758131     ASom    A    C        0      0        2 
  23     chr23_758131     HCab    A    C        0      0        2 
  23     chr23_758131     HPrz    A    C        0      0        2 
  23     chr23_758131     ZBoe    A    C        0      0        2 
  23     chr23_758131     ZGre    A    C      0.5      1        2 
  23     chr23_758131     ZHar    A    C        0      0        2 
  23     chr23_758131   Sample    A    C        0      0        2 
  23     chr23_759876     AAsi    G    T        0      0        2 
  23     chr23_759876     AKia    G    T        0      0        2 
  23     chr23_759876     AOna    G    T        0      0        2 
  23     chr23_759876     ASom    G    T        0      0        2 
  23     chr23_759876     HCab    G    T        1      2        2 
  23     chr23_759876     HPrz    G    T        1      2        2 
  23     chr23_759876     ZBoe    G    T        0      0        2 
  23     chr23_759876     ZGre    G    T        0      0        2 
  23     chr23_759876     ZHar    G    T        0      0        2 
  23     chr23_759876   Sample    G    T        0      0        2 
  23     chr23_792838     AAsi    C    A        0      0        2 
  23     chr23_792838     AKia    C    A        0      0        2 
  23     chr23_792838     AOna    C    A        0      0        2 
  23     chr23_792838     ASom    C    A        0      0        2 
  23     chr23_792838     HCab    C    A        1      2        2 
  23     chr23_792838     HPrz    C    A        1      2        2 
  23     chr23_792838     ZBoe    C    A        0      0        2 
  23     chr23_792838     ZGre    C    A        0      0        2 
  23     chr23_792838     ZHar    C    A        0      0        2 
  23     chr23_792838   Sample    C    A        0      0        2 
  23     chr23_797378     AAsi    A    C        0      0        2 
  23     chr23_797378     AKia    A    C        0      0        2 
  23     chr23_797378     AOna    A    C        0      0        2 
  23     chr23_797378     ASom    A    C        0      0        2 
  23     chr23_797378     HCab    A    C        0      0        2 
  23     chr23_797378     HPrz    A    C        0      0        2 
  23     chr23_797378     ZBoe    A    C        0      0        2 
  23     chr23_797378     ZGre    A    C        0      0        2 
  23     chr23_797378     ZHar    A    C        1      2        2 
  23     chr23_797378   Sample    A    C        0      0        2 
  23     chr23_819633     AAsi    C    G        0      0        2 
  23     chr23_819633     AKia    C    G        0      0        2 
  23     chr23_819633     AOna    C    G        0      0        2 
  23     chr23_819633     ASom    C    G        0      0        2 
  23     chr23_819633     HCab    C    G        0      0        2 
  23     chr23_819633     HPrz    C    G        0      0        2 
  23     chr23_819633     ZBoe    C    G        0      0        2 
  23     chr23_819633     ZGre    C    G        0      0        2 
  23     chr23_819633     ZHar    C    G        1      2        2 
  23     chr23_819633   Sample    C    G        0      0        2 
  23     chr23_826816     AAsi    G    T        0      0        2 
  23     chr23_826816     AKia    G    T        0      0        2 
  23     chr23_826816     AOna    G    T        0      0        2 
  23     chr23_826816     ASom    G    T        0      0        2 
  23     chr23_826816     HCab    G    T        1      2        2 
  23     chr23_826816     HPrz    G    T        1      2        2 
  23     chr23_826816     ZBoe    G    T        0      0        2 
  23     chr23_826816     ZGre    G    T        0      0        2 
  23     chr23_826816     ZHar    G    T        0      0        2 
  23     chr23_826816   Sample    G    T        0      0        2 
  23     chr23_846496     AAsi    G    T        1      2        2 
  23     chr23_846496     AKia    G    T        0      0        2 
  23     chr23_846496     AOna    G    T        0      0        2 
  23     chr23_846496     ASom    G    T        1      2        2 
  23     chr23_846496     HCab    G    T        0      0        2 
  23     chr23_846496     HPrz    G    T        0      0        2 
  23     chr23_846496     ZBoe    G    T        0      0        2 
  23     chr23_846496     ZGre    G    T        0      0        2 
  23     chr23_846496     ZHar    G    T        0      0        2 
  23     chr23_846496   Sample    G    T        1      2        2 
  23     chr23_871719     AAsi    A    C        0      0        2 
  23     chr23_871719     AKia    A    C        0      0        2 
  23     chr23_871719     AOna    A    C        0      0        2 
  23     chr23_871719     ASom    A    C        0      0        2 
  23     chr23_871719     HCab    A    C        1      2        2 
  23     chr23_871719     HPrz    A    C        1      2        2 
  23     chr23_871719     ZBoe    A    C        0      0        2 
  23     chr23_871719     ZGre    A    C        0      0        2 
  23     chr23_871719     ZHar    A    C        0      0        2 
  23     chr23_871719   Sample    A    C        0      0        2 
  23     chr23_877261     AAsi    A    T      0.5      1        2 
  23     chr23_877261     AKia    A    T        0      0        2 
  23     chr23_877261     AOna    A    T        0      0        2 
  23     chr23_877261     ASom    A    T        0      0        2 
  23     chr23_877261     HCab    A    T        0      0        2 
  23     chr23_877261     HPrz    A    T        0      0        2 
  23     chr23_877261     ZBoe    A    T        0      0        2 
  23     chr23_877261     ZGre    A    T        0      0        2 
  23     chr23_877261     ZHar    A    T        0      0        2 
  23     chr23_877261   Sample    A    T        0      0        2 
  23     chr23_892697     AAsi    C    G        0      0        2 
  23     chr23_892697     AKia    C    G        0      0        2 
  23     chr23_892697     AOna    C    G        0      0        2 
  23     chr23_892697     ASom    C    G        0      0        2 
  23     chr23_892697     HCab    C    G        1      2        2 
  23     chr23_892697     HPrz    C    G        1      2        2 
  23     chr23_892697     ZBoe    C    G        0      0        2 
  23     chr23_892697     ZGre    C    G        0      0        2 
  23     chr23_892697     ZHar    C    G        0      0        2 
  23     chr23_892697   Sample    C    G        0      0        2 
  23     chr23_893265     AAsi    T    G        1      2        2 
  23     chr23_893265     AKia    T    G        0      0        2 
  23     chr23_893265     AOna    T    G        0      0        2 
  23     chr23_893265     ASom    T    G        1      2        2 
  23     chr23_893265     HCab    T    G        0      0        2 
  23     chr23_893265     HPrz    T    G        0      0        2 
  23     chr23_893265     ZBoe    T    G        0      0        2 
  23     chr23_893265     ZGre    T    G        0      0        2 
  23     chr23_893265     ZHar    T    G        0      0        2 
  23     chr23_893265   Sample    T    G        1      2        2 
  23     chr23_905718     AAsi    G    T        0      0        2 
  23     chr23_905718     AKia    G    T        0      0        2 
  23     chr23_905718     AOna    G    T        0      0        2 
  23     chr23_905718     ASom    G    T        0      0        2 
  23     chr23_905718     HCab    G    T        1      2        2 
  23     chr23_905718     HPrz    G    T        1      2        2 
  23     chr23_905718     ZBoe    G    T        0      0        2 
  23     chr23_905718     ZGre    G    T        0      0        2 
  23     chr23_905718     ZHar    G    T        0      0        2 
  23     chr23_905718   Sample    G    T        0      0        2 
  23     chr23_940984     AAsi    C    G        0      0        2 
  23     chr23_940984     AKia    C    G        0      0        2 
  23     chr23_940984     AOna    C    G      0.5      1        2 
  23     chr23_940984     ASom    C    G        0      0        2 
  23     chr23_940984     HCab    C    G        0      0        2 
  23     chr23_940984     HPrz    C    G        0      0        2 
  23     chr23_940984     ZBoe    C    G        0      0        2 
  23     chr23_940984     ZGre    C    G        0      0        2 
  23     chr23_940984     ZHar    C    G        0      0        2 
  23     chr23_940984   Sample    C    G        0      0        2 
  23    chr23_1043742     AAsi    G    C        0      0        2 
  23    chr23_1043742     AKia    G    C        0      0        2 
  23    chr23_1043742     AOna    G    C        0      0        2 
  23    chr23_1043742     ASom    G    C        0      0        2 
  23    chr23_1043742     HCab    G    C        0      0        2 
  23    chr23_1043742     HPrz    G    C        0      0        2 
  23    chr23_1043742     ZBoe    G    C        1      2        2 
  23    chr23_1043742     ZGre    G    C        1      2        2 
  23    chr23_1043742     ZHar    G    C        1      2        2 
  23    chr23_1043742   Sample    G    C        0      0        2 
  23    chr23_1061436     AAsi    C    A        0      0        2 
  23    chr23_1061436     AKia    C    A        0      0        2 
  23    chr23_1061436     AOna    C    A        0      0        2 
  23    chr23_1061436     ASom    C    A        0      0        2 
  23    chr23_1061436     HCab    C    A        1      2        2 
  23    chr23_1061436     HPrz    C    A        1      2        2 
  23    chr23_1061436     ZBoe    C    A        0      0        2 
  23    chr23_1061436     ZGre    C    A        0      0        2 
  23    chr23_1061436     ZHar    C    A        0      0        2 
  23    chr23_1061436   Sample    C    A        0      0        2 
  23    chr23_1075618     AAsi    A    C        0      0        2 
  23    chr23_1075618     AKia    A    C        0      0        2 
  23    chr23_1075618     AOna    A    C        0      0        2 
  23    chr23_1075618     ASom    A    C        0      0        2 
  23    chr23_1075618     HCab    A    C        0      0        2 
  23    chr23_1075618     HPrz    A    C        0      0        2 
  23    chr23_1075618     ZBoe    A    C        0      0        2 
  23    chr23_1075618     ZGre    A    C        1      2        2 
  23    chr23_1075618     ZHar    A    C        1      2        2 
  23    chr23_1075618   Sample    A    C        0      0        2 
  23    chr23_1111612     AAsi    G    T        0      0        2 
  23    chr23_1111612     AKia    G    T        1      2        2 
  23    chr23_1111612     AOna    G    T        0      0        2 
  23    chr23_1111612     ASom    G    T        0      0        2 
  23    chr23_1111612     HCab    G    T        0      0        2 
  23    chr23_1111612     HPrz    G    T        0      0        2 
  23    chr23_1111612     ZBoe    G    T        0      0        2 
  23    chr23_1111612     ZGre    G    T        0      0        2 
  23    chr23_1111612     ZHar    G    T        0      0        2 
  23    chr23_1111612   Sample    G    T        0      0        2 
  23    chr23_1152704     AAsi    G    T        0      0        2 
  23    chr23_1152704     AKia    G    T        0      0        2 
  23    chr23_1152704     AOna    G    T        0      0        2 
  23    chr23_1152704     ASom    G    T        0      0        2 
  23    chr23_1152704     HCab    G    T      0.5      1        2 
  23    chr23_1152704     HPrz    G    T        0      0        2 
  23    chr23_1152704     ZBoe    G    T        0      0        2 
  23    chr23_1152704     ZGre    G    T        0      0        2 
  23    chr23_1152704     ZHar    G    T        0      0        2 
  23    chr23_1152704   Sample    G    T        0      0        2 
  23    chr23_1210657     AAsi    G    C        0      0        2 
  23    chr23_1210657     AKia    G    C        0      0        2 
  23    chr23_1210657     AOna    G    C        0      0        2 
  23    chr23_1210657     ASom    G    C        0      0        2 
  23    chr23_1210657     HCab    G    C        0      0        2 
  23    chr23_1210657     HPrz    G    C        1      2        2 
  23    chr23_1210657     ZBoe    G    C        0      0        2 
  23    chr23_1210657     ZGre    G    C        0      0        2 
  23    chr23_1210657     ZHar    G    C        0      0        2 
  23    chr23_1210657   Sample    G    C        0      0        2 
  23    chr23_1265629     AAsi    G    C        0      0        2 
  23    chr23_1265629     AKia    G    C        0      0        2 
  23    chr23_1265629     AOna    G    C        0      0        2 
  23    chr23_1265629     ASom    G    C        0      0        2 
  23    chr23_1265629     HCab    G    C        0      0        2 
  23    chr23_1265629     HPrz    G    C        0      0        2 
  23    chr23_1265629     ZBoe    G    C        0      0        2 
  23    chr23_1265629     ZGre    G    C      0.5      1        2 
  23    chr23_1265629     ZHar    G    C        0      0        2 
  23    chr23_1265629   Sample    G    C        0      0        2 
  23    chr23_1283136     AAsi    T    G        0      0        2 
  23    chr23_1283136     AKia    T    G        0      0        2 
  23    chr23_1283136     AOna    T    G        0      0        2 
  23    chr23_1283136     ASom    T    G        0      0        2 
  23    chr23_1283136     HCab    T    G        0      0        2 
  23    chr23_1283136     HPrz    T    G        1      2        2 
  23    chr23_1283136     ZBoe    T    G        0      0        2 
  23    chr23_1283136     ZGre    T    G        0      0        2 
  23    chr23_1283136     ZHar    T    G        0      0        2 
  23    chr23_1283136   Sample    T    G        0      0        2 
  23    chr23_1290660     AAsi    T    A        0      0        2 
  23    chr23_1290660     AKia    T    A        0      0        2 
  23    chr23_1290660     AOna    T    A        0      0        2 
  23    chr23_1290660     ASom    T    A        0      0        2 
  23    chr23_1290660     HCab    T    A      0.5      1        2 
  23    chr23_1290660     HPrz    T    A        1      2        2 
  23    chr23_1290660     ZBoe    T    A        0      0        2 
  23    chr23_1290660     ZGre    T    A        0      0        2 
  23    chr23_1290660     ZHar    T    A        0      0        2 
  23    chr23_1290660   Sample    T    A        0      0        2 
  23    chr23_1301713     AAsi    T    G        0      0        2 
  23    chr23_1301713     AKia    T    G        0      0        2 
  23    chr23_1301713     AOna    T    G        0      0        2 
  23    chr23_1301713     ASom    T    G        0      0        2 
  23    chr23_1301713     HCab    T    G        0      0        2 
  23    chr23_1301713     HPrz    T    G        0      0        2 
  23    chr23_1301713     ZBoe    T    G        0      0        2 
  23    chr23_1301713     ZGre    T    G        0      0        2 
  23    chr23_1301713     ZHar    T    G        1      2        2 
  23    chr23_1301713   Sample    T    G        0      0        2 
  23    chr23_1303592     AAsi    T    A        0      0        2 
  23    chr23_1303592     AKia    T    A        0      0        2 
  23    chr23_1303592     AOna    T    A        0      0        2 
  23    chr23_1303592     ASom    T    A        0      0        2 
  23    chr23_1303592     HCab    T    A        1      2        2 
  23    chr23_1303592     HPrz    T    A        1      2        2 
  23    chr23_1303592     ZBoe    T    A        0      0        2 
  23    chr23_1303592     ZGre    T    A        0      0        2 
  23    chr23_1303592     ZHar    T    A        0      0        2 
  23    chr23_1303592   Sample    T    A        0      0        2 
  23    chr23_1306285     AAsi    C    G        0      0        2 
  23    chr23_1306285     AKia    C    G        0      0        2 
  23    chr23_1306285     AOna    C    G        0      0        2 
  23    chr23_1306285     ASom    C    G        0      0        2 
  23    chr23_1306285     HCab    C    G        1      2        2 
  23    chr23_1306285     HPrz    C    G        1      2        2 
  23    chr23_1306285     ZBoe    C    G        0      0        2 
  23    chr23_1306285     ZGre    C    G        0      0        2 
  23    chr23_1306285     ZHar    C    G        0      0        2 
  23    chr23_1306285   Sample    C    G        0      0        2 
  23    chr23_1308240     AAsi    G    T        0      0        2 
  23    chr23_1308240     AKia    G    T        0      0        2 
  23    chr23_1308240     AOna    G    T        0      0        2 
  23    chr23_1308240     ASom    G    T        0      0        2 
  23    chr23_1308240     HCab    G    T        1      2        2 
  23    chr23_1308240     HPrz    G    T        1      2        2 
  23    chr23_1308240     ZBoe    G    T        0      0        2 
  23    chr23_1308240     ZGre    G    T        0      0        2 
  23    chr23_1308240     ZHar    G    T        0      0        2 
  23    chr23_1308240   Sample    G    T        0      0        2 
  23    chr23_1308619     AAsi    T    G        0      0        2 
  23    chr23_1308619     AKia    T    G        0      0        2 
  23    chr23_1308619     AOna    T    G        0      0        2 
  23    chr23_1308619     ASom    T    G        0      0        2 
  23    chr23_1308619     HCab    T    G        0      0        2 
  23    chr23_1308619     HPrz    T    G        0      0        2 
  23    chr23_1308619     ZBoe    T    G        0      0        2 
  23    chr23_1308619     ZGre    T    G        0      0        2 
  23    chr23_1308619     ZHar    T    G        1      2        2 
  23    chr23_1308619   Sample    T    G        0      0        2 
  23    chr23_1324510     AAsi    A    C        0      0        2 
  23    chr23_1324510     AKia    A    C        0      0        2 
  23    chr23_1324510     AOna    A    C        0      0        2 
  23    chr23_1324510     ASom    A    C        0      0        2 
  23    chr23_1324510     HCab    A    C        1      2        2 
  23    chr23_1324510     HPrz    A    C        1      2        2 
  23    chr23_1324510     ZBoe    A    C        0      0        2 
  23    chr23_1324510     ZGre    A    C        0      0        2 
  23    chr23_1324510     ZHar    A    C        0      0        2 
  23    chr23_1324510   Sample    A    C        0      0        2 
  23    chr23_1329390     AAsi    C    A        0      0        2 
  23    chr23_1329390     AKia    C    A        0      0        2 
  23    chr23_1329390     AOna    C    A        0      0        2 
  23    chr23_1329390     ASom    C    A        0      0        2 
  23    chr23_1329390     HCab    C    A        0      0        2 
  23    chr23_1329390     HPrz    C    A        0      0        2 
  23    chr23_1329390     ZBoe    C    A        0      0        2 
  23    chr23_1329390     ZGre    C    A        1      2        2 
  23    chr23_1329390     ZHar    C    A        0      0        2 
  23    chr23_1329390   Sample    C    A        0      0        2 
  23    chr23_1332841     AAsi    C    A        0      0        2 
  23    chr23_1332841     AKia    C    A        0      0        2 
  23    chr23_1332841     AOna    C    A        0      0        2 
  23    chr23_1332841     ASom    C    A        0      0        2 
  23    chr23_1332841     HCab    C    A        0      0        2 
  23    chr23_1332841     HPrz    C    A        0      0        2 
  23    chr23_1332841     ZBoe    C    A        0      0        2 
  23    chr23_1332841     ZGre    C    A        0      0        2 
  23    chr23_1332841     ZHar    C    A        1      2        2 
  23    chr23_1332841   Sample    C    A        0      0        2 
  23    chr23_1342826     AAsi    C    G        0      0        2 
  23    chr23_1342826     AKia    C    G        0      0        2 
  23    chr23_1342826     AOna    C    G        0      0        2 
  23    chr23_1342826     ASom    C    G        0      0        2 
  23    chr23_1342826     HCab    C    G        0      0        2 
  23    chr23_1342826     HPrz    C    G        0      0        2 
  23    chr23_1342826     ZBoe    C    G        1      2        2 
  23    chr23_1342826     ZGre    C    G        1      2        2 
  23    chr23_1342826     ZHar    C    G        1      2        2 
  23    chr23_1342826   Sample    C    G        0      0        2 
  23    chr23_1370203     AAsi    T    G        0      0        2 
  23    chr23_1370203     AKia    T    G        0      0        2 
  23    chr23_1370203     AOna    T    G        0      0        2 
  23    chr23_1370203     ASom    T    G        0      0        2 
  23    chr23_1370203     HCab    T    G        0      0        2 
  23    chr23_1370203     HPrz    T    G        0      0        2 
  23    chr23_1370203     ZBoe    T    G        0      0        2 
  23    chr23_1370203     ZGre    T    G        0      0        2 
  23    chr23_1370203     ZHar    T    G        1      2        2 
  23    chr23_1370203   Sample    T    G        0      0        2 
  23    chr23_1446602     AAsi    C    A        0      0        2 
  23    chr23_1446602     AKia    C    A        0      0        2 
  23    chr23_1446602     AOna    C    A        0      0        2 
  23    chr23_1446602     ASom    C    A        0      0        2 
  23    chr23_1446602     HCab    C    A        1      2        2 
  23    chr23_1446602     HPrz    C    A        1      2        2 
  23    chr23_1446602     ZBoe    C    A        0      0        2 
  23    chr23_1446602     ZGre    C    A        0      0        2 
  23    chr23_1446602     ZHar    C    A        0      0        2 
  23    chr23_1446602   Sample    C    A        0      0        2 
  23    chr23_1548240     AAsi    T    G        0      0        2 
  23    chr23_1548240     AKia    T    G        1      2        2 
  23    chr23_1548240     AOna    T    G        1      2        2 
  23    chr23_1548240     ASom    T    G        0      0        2 
  23    chr23_1548240     HCab    T    G        1      2        2 
  23    chr23_1548240     HPrz    T    G        1      2        2 
  23    chr23_1548240     ZBoe    T    G        0      0        2 
  23    chr23_1548240     ZGre    T    G        0      0        2 
  23    chr23_1548240     ZHar    T    G        0      0        2 
  23    chr23_1548240   Sample    T    G        0      0        2 
  23    chr23_1581740     AAsi    A    C        0      0        2 
  23    chr23_1581740     AKia    A    C        0      0        2 
  23    chr23_1581740     AOna    A    C        0      0        2 
  23    chr23_1581740     ASom    A    C        0      0        2 
  23    chr23_1581740     HCab    A    C        0      0        2 
  23    chr23_1581740     HPrz    A    C        0      0        2 
  23    chr23_1581740     ZBoe    A    C      0.5      1        2 
  23    chr23_1581740     ZGre    A    C        0      0        2 
  23    chr23_1581740     ZHar    A    C        0      0        2 
  23    chr23_1581740   Sample    A    C        0      0        2 
  23    chr23_1587092     AAsi    A    C        0      0        2 
  23    chr23_1587092     AKia    A    C      0.5      1        2 
  23    chr23_1587092     AOna    A    C        0      0        2 
  23    chr23_1587092     ASom    A    C        0      0        2 
  23    chr23_1587092     HCab    A    C        0      0        2 
  23    chr23_1587092     HPrz    A    C        0      0        2 
  23    chr23_1587092     ZBoe    A    C        0      0        2 
  23    chr23_1587092     ZGre    A    C        0      0        2 
  23    chr23_1587092     ZHar    A    C        0      0        2 
  23    chr23_1587092   Sample    A    C        0      0        2 
  23    chr23_1589924     AAsi    A    T        0      0        2 
  23    chr23_1589924     AKia    A    T        0      0        2 
  23    chr23_1589924     AOna    A    T        1      2        2 
  23    chr23_1589924     ASom    A    T        0      0        2 
  23    chr23_1589924     HCab    A    T        0      0        2 
  23    chr23_1589924     HPrz    A    T        0      0        2 
  23    chr23_1589924     ZBoe    A    T        0      0        2 
  23    chr23_1589924     ZGre    A    T        0      0        2 
  23    chr23_1589924     ZHar    A    T        0      0        2 
  23    chr23_1589924   Sample    A    T        0      0        2 
  23    chr23_1591967     AAsi    G    T        0      0        2 
  23    chr23_1591967     AKia    G    T        0      0        2 
  23    chr23_1591967     AOna    G    T        0      0        2 
  23    chr23_1591967     ASom    G    T        0      0        2 
  23    chr23_1591967     HCab    G    T        0      0        2 
  23    chr23_1591967     HPrz    G    T        0      0        2 
  23    chr23_1591967     ZBoe    G    T        0      0        2 
  23    chr23_1591967     ZGre    G    T        0      0        2 
  23    chr23_1591967     ZHar    G    T        1      2        2 
  23    chr23_1591967   Sample    G    T        0      0        2 
  23    chr23_1603448     AAsi    T    G        0      0        2 
  23    chr23_1603448     AKia    T    G        1      2        2 
  23    chr23_1603448     AOna    T    G        0      0        2 
  23    chr23_1603448     ASom    T    G        0      0        2 
  23    chr23_1603448     HCab    T    G        0      0        2 
  23    chr23_1603448     HPrz    T    G        0      0        2 
  23    chr23_1603448     ZBoe    T    G        0      0        2 
  23    chr23_1603448     ZGre    T    G        0      0        2 
  23    chr23_1603448     ZHar    T    G        0      0        2 
  23    chr23_1603448   Sample    T    G        0      0        2 
  23    chr23_1621161     AAsi    A    C        0      0        2 
  23    chr23_1621161     AKia    A    C        0      0        2 
  23    chr23_1621161     AOna    A    C        0      0        2 
  23    chr23_1621161     ASom    A    C        0      0        2 
  23    chr23_1621161     HCab    A    C        1      2        2 
  23    chr23_1621161     HPrz    A    C        1      2        2 
  23    chr23_1621161     ZBoe    A    C        0      0        2 
  23    chr23_1621161     ZGre    A    C        0      0        2 
  23    chr23_1621161     ZHar    A    C        0      0        2 
  23    chr23_1621161   Sample    A    C        0      0        2 
  23    chr23_1649063     AAsi    C    G        0      0        2 
  23    chr23_1649063     AKia    C    G        0      0        2 
  23    chr23_1649063     AOna    C    G        0      0        2 
  23    chr23_1649063     ASom    C    G        0      0        2 
  23    chr23_1649063     HCab    C    G        1      2        2 
  23    chr23_1649063     HPrz    C    G        1      2        2 
  23    chr23_1649063     ZBoe    C    G        0      0        2 
  23    chr23_1649063     ZGre    C    G        0      0        2 
  23    chr23_1649063     ZHar    C    G        0      0        2 
  23    chr23_1649063   Sample    C    G        0      0        2 
  23    chr23_1650129     AAsi    G    C        0      0        2 
  23    chr23_1650129     AKia    G    C        1      2        2 
  23    chr23_1650129     AOna    G    C        1      2        2 
  23    chr23_1650129     ASom    G    C        0      0        2 
  23    chr23_1650129     HCab    G    C        0      0        2 
  23    chr23_1650129     HPrz    G    C        0      0        2 
  23    chr23_1650129     ZBoe    G    C        0      0        2 
  23    chr23_1650129     ZGre    G    C        0      0        2 
  23    chr23_1650129     ZHar    G    C        0      0        2 
  23    chr23_1650129   Sample    G    C        0      0        2 
  23    chr23_1675508     AAsi    C    G        0      0        2 
  23    chr23_1675508     AKia    C    G        0      0        2 
  23    chr23_1675508     AOna    C    G        0      0        2 
  23    chr23_1675508     ASom    C    G        0      0        2 
  23    chr23_1675508     HCab    C    G        1      2        2 
  23    chr23_1675508     HPrz    C    G        1      2        2 
  23    chr23_1675508     ZBoe    C    G        0      0        2 
  23    chr23_1675508     ZGre    C    G        0      0        2 
  23    chr23_1675508     ZHar    C    G        0      0        2 
  23    chr23_1675508   Sample    C    G        0      0        2 
  23    chr23_1676249     AAsi    A    C        0      0        2 
  23    chr23_1676249     AKia    A    C        0      0        2 
  23    chr23_1676249     AOna    A    C        0      0        2 
  23    chr23_1676249     ASom    A    C        0      0        2 
  23    chr23_1676249     HCab    A    C        0      0        2 
  23    chr23_1676249     HPrz    A    C        0      0        2 
  23    chr23_1676249     ZBoe    A    C        0      0        2 
  23    chr23_1676249     ZGre    A    C        0      0        2 
  23    chr23_1676249     ZHar    A    C        1      2        2 
  23    chr23_1676249   Sample    A    C        0      0        2 
  23    chr23_1688226     AAsi    G    T        0      0        2 
  23    chr23_1688226     AKia    G    T        0      0        2 
  23    chr23_1688226     AOna    G    T        0      0        2 
  23    chr23_1688226     ASom    G    T        0      0        2 
  23    chr23_1688226     HCab    G    T        0      0        2 
  23    chr23_1688226     HPrz    G    T        1      2        2 
  23    chr23_1688226     ZBoe    G    T        0      0        2 
  23    chr23_1688226     ZGre    G    T        0      0        2 
  23    chr23_1688226     ZHar    G    T        0      0        2 
  23    chr23_1688226   Sample    G    T        0      0        2 
  23    chr23_1721617     AAsi    A    T        0      0        2 
  23    chr23_1721617     AKia    A    T        0      0        2 
  23    chr23_1721617     AOna    A    T        0      0        2 
  23    chr23_1721617     ASom    A    T        0      0        2 
  23    chr23_1721617     HCab    A    T        0      0        2 
  23    chr23_1721617     HPrz    A    T        0      0        2 
  23    chr23_1721617     ZBoe    A    T        0      0        2 
  23    chr23_1721617     ZGre    A    T        0      0        2 
  23    chr23_1721617     ZHar    A    T        1      2        2 
  23    chr23_1721617   Sample    A    T        0      0        2 
  23    chr23_1774487     AAsi    G    C        0      0        2 
  23    chr23_1774487     AKia    G    C        0      0        2 
  23    chr23_1774487     AOna    G    C        0      0        2 
  23    chr23_1774487     ASom    G    C        0      0        2 
  23    chr23_1774487     HCab    G    C        0      0        2 
  23    chr23_1774487     HPrz    G    C        0      0        2 
  23    chr23_1774487     ZBoe    G    C        0      0        2 
  23    chr23_1774487     ZGre    G    C        0      0        2 
  23    chr23_1774487     ZHar    G    C      0.5      1        2 
  23    chr23_1774487   Sample    G    C        0      0        2 
  23    chr23_1792862     AAsi    A    T        0      0        2 
  23    chr23_1792862     AKia    A    T        0      0        2 
  23    chr23_1792862     AOna    A    T        0      0        2 
  23    chr23_1792862     ASom    A    T        0      0        2 
  23    chr23_1792862     HCab    A    T        0      0        2 
  23    chr23_1792862     HPrz    A    T        0      0        2 
  23    chr23_1792862     ZBoe    A    T        1      2        2 
  23    chr23_1792862     ZGre    A    T        0      0        2 
  23    chr23_1792862     ZHar    A    T        0      0        2 
  23    chr23_1792862   Sample    A    T        0      0        2 
  23    chr23_1805189     AAsi    G    T        1      2        2 
  23    chr23_1805189     AKia    G    T        1      2        2 
  23    chr23_1805189     AOna    G    T        1      2        2 
  23    chr23_1805189     ASom    G    T        1      2        2 
  23    chr23_1805189     HCab    G    T        0      0        2 
  23    chr23_1805189     HPrz    G    T        0      0        2 
  23    chr23_1805189     ZBoe    G    T        0      0        2 
  23    chr23_1805189     ZGre    G    T        0      0        2 
  23    chr23_1805189     ZHar    G    T        0      0        2 
  23    chr23_1805189   Sample    G    T        1      2        2 
  23    chr23_1809437     AAsi    C    A        0      0        2 
  23    chr23_1809437     AKia    C    A        1      2        2 
  23    chr23_1809437     AOna    C    A        1      2        2 
  23    chr23_1809437     ASom    C    A        0      0        2 
  23    chr23_1809437     HCab    C    A        0      0        2 
  23    chr23_1809437     HPrz    C    A        0      0        2 
  23    chr23_1809437     ZBoe    C    A        0      0        2 
  23    chr23_1809437     ZGre    C    A        0      0        2 
  23    chr23_1809437     ZHar    C    A        0      0        2 
  23    chr23_1809437   Sample    C    A        0      0        2 
  23    chr23_1811905     AAsi    C    A        0      0        2 
  23    chr23_1811905     AKia    C    A        0      0        2 
  23    chr23_1811905     AOna    C    A        0      0        2 
  23    chr23_1811905     ASom    C    A        0      0        2 
  23    chr23_1811905     HCab    C    A        1      2        2 
  23    chr23_1811905     HPrz    C    A        1      2        2 
  23    chr23_1811905     ZBoe    C    A        0      0        2 
  23    chr23_1811905     ZGre    C    A        0      0        2 
  23    chr23_1811905     ZHar    C    A        0      0        2 
  23    chr23_1811905   Sample    C    A        0      0        2 
  23    chr23_1814790     AAsi    A    C        0      0        2 
  23    chr23_1814790     AKia    A    C        0      0        2 
  23    chr23_1814790     AOna    A    C        0      0        2 
  23    chr23_1814790     ASom    A    C        0      0        2 
  23    chr23_1814790     HCab    A    C        1      2        2 
  23    chr23_1814790     HPrz    A    C        1      2        2 
  23    chr23_1814790     ZBoe    A    C        0      0        2 
  23    chr23_1814790     ZGre    A    C        0      0        2 
  23    chr23_1814790     ZHar    A    C        0      0        2 
  23    chr23_1814790   Sample    A    C        0      0        2 
  23    chr23_1840675     AAsi    C    G        0      0        2 
  23    chr23_1840675     AKia    C    G        0      0        2 
  23    chr23_1840675     AOna    C    G        0      0        2 
  23    chr23_1840675     ASom    C    G        0      0        2 
  23    chr23_1840675     HCab    C    G        1      2        2 
  23    chr23_1840675     HPrz    C    G        1      2        2 
  23    chr23_1840675     ZBoe    C    G        0      0        2 
  23    chr23_1840675     ZGre    C    G        0      0        2 
  23    chr23_1840675     ZHar    C    G        0      0        2 
  23    chr23_1840675   Sample    C    G        0      0        2 
  23    chr23_1840798     AAsi    T    G        0      0        2 
  23    chr23_1840798     AKia    T    G        0      0        2 
  23    chr23_1840798     AOna    T    G      0.5      1        2 
  23    chr23_1840798     ASom    T    G        0      0        2 
  23    chr23_1840798     HCab    T    G        0      0        2 
  23    chr23_1840798     HPrz    T    G        0      0        2 
  23    chr23_1840798     ZBoe    T    G        0      0        2 
  23    chr23_1840798     ZGre    T    G        0      0        2 
  23    chr23_1840798     ZHar    T    G        0      0        2 
  23    chr23_1840798   Sample    T    G        0      0        2 
  23    chr23_1846229     AAsi    A    C        0      0        2 
  23    chr23_1846229     AKia    A    C        0      0        2 
  23    chr23_1846229     AOna    A    C        0      0        2 
  23    chr23_1846229     ASom    A    C        0      0        2 
  23    chr23_1846229     HCab    A    C        0      0        2 
  23    chr23_1846229     HPrz    A    C      0.5      1        2 
  23    chr23_1846229     ZBoe    A    C        0      0        2 
  23    chr23_1846229     ZGre    A    C        0      0        2 
  23    chr23_1846229     ZHar    A    C        0      0        2 
  23    chr23_1846229   Sample    A    C        0      0        2 
  23    chr23_1869686     AAsi    G    T        0      0        2 
  23    chr23_1869686     AKia    G    T        1      2        2 
  23    chr23_1869686     AOna    G    T        1      2        2 
  23    chr23_1869686     ASom    G    T        0      0        2 
  23    chr23_1869686     HCab    G    T        1      2        2 
  23    chr23_1869686     HPrz    G    T        1      2        2 
  23    chr23_1869686     ZBoe    G    T        0      0        2 
  23    chr23_1869686     ZGre    G    T        0      0        2 
  23    chr23_1869686     ZHar    G    T        0      0        2 
  23    chr23_1869686   Sample    G    T        0      0        2 
  23    chr23_1934514     AAsi    C    A        1      2        2 
  23    chr23_1934514     AKia    C    A        1      2        2 
  23    chr23_1934514     AOna    C    A        1      2        2 
  23    chr23_1934514     ASom    C    A        1      2        2 
  23    chr23_1934514     HCab    C    A        0      0        2 
  23    chr23_1934514     HPrz    C    A        0      0        2 
  23    chr23_1934514     ZBoe    C    A        0      0        2 
  23    chr23_1934514     ZGre    C    A        0      0        2 
  23    chr23_1934514     ZHar    C    A        0      0        2 
  23    chr23_1934514   Sample    C    A        1      2        2 
  23    chr23_1936944     AAsi    G    T        0      0        2 
  23    chr23_1936944     AKia    G    T        1      2        2 
  23    chr23_1936944     AOna    G    T        1      2        2 
  23    chr23_1936944     ASom    G    T        0      0        2 
  23    chr23_1936944     HCab    G    T        0      0        2 
  23    chr23_1936944     HPrz    G    T        0      0        2 
  23    chr23_1936944     ZBoe    G    T        0      0        2 
  23    chr23_1936944     ZGre    G    T        0      0        2 
  23    chr23_1936944     ZHar    G    T        0      0        2 
  23    chr23_1936944   Sample    G    T        0      0        2 
  23    chr23_1939611     AAsi    A    C        0      0        2 
  23    chr23_1939611     AKia    A    C        0      0        2 
  23    chr23_1939611     AOna    A    C        0      0        2 
  23    chr23_1939611     ASom    A    C        0      0        2 
  23    chr23_1939611     HCab    A    C        1      2        2 
  23    chr23_1939611     HPrz    A    C        1      2        2 
  23    chr23_1939611     ZBoe    A    C        0      0        2 
  23    chr23_1939611     ZGre    A    C        0      0        2 
  23    chr23_1939611     ZHar    A    C        0      0        2 
  23    chr23_1939611   Sample    A    C        0      0        2 
  23    chr23_1943818     AAsi    G    T        0      0        2 
  23    chr23_1943818     AKia    G    T        0      0        2 
  23    chr23_1943818     AOna    G    T        0      0        2 
  23    chr23_1943818     ASom    G    T        0      0        2 
  23    chr23_1943818     HCab    G    T        1      2        2 
  23    chr23_1943818     HPrz    G    T        1      2        2 
  23    chr23_1943818     ZBoe    G    T        0      0        2 
  23    chr23_1943818     ZGre    G    T        0      0        2 
  23    chr23_1943818     ZHar    G    T        0      0        2 
  23    chr23_1943818   Sample    G    T        0      0        2 
  23    chr23_1947628     AAsi    C    A        0      0        2 
  23    chr23_1947628     AKia    C    A        0      0        2 
  23    chr23_1947628     AOna    C    A        0      0        2 
  23    chr23_1947628     ASom    C    A        0      0        2 
  23    chr23_1947628     HCab    C    A        0      0        2 
  23    chr23_1947628     HPrz    C    A      0.5      1        2 
  23    chr23_1947628     ZBoe    C    A        0      0        2 
  23    chr23_1947628     ZGre    C    A        0      0        2 
  23    chr23_1947628     ZHar    C    A        0      0        2 
  23    chr23_1947628   Sample    C    A        0      0        2 
  23    chr23_1961001     AAsi    G    T        0      0        2 
  23    chr23_1961001     AKia    G    T        0      0        2 
  23    chr23_1961001     AOna    G    T        0      0        2 
  23    chr23_1961001     ASom    G    T        0      0        2 
  23    chr23_1961001     HCab    G    T        1      2        2 
  23    chr23_1961001     HPrz    G    T      0.5      1        2 
  23    chr23_1961001     ZBoe    G    T        0      0        2 
  23    chr23_1961001     ZGre    G    T        0      0        2 
  23    chr23_1961001     ZHar    G    T        0      0        2 
  23    chr23_1961001   Sample    G    T        0      0        2 
  23    chr23_1963051     AAsi    C    G      0.5      1        2 
  23    chr23_1963051     AKia    C    G        0      0        2 
  23    chr23_1963051     AOna    C    G        0      0        2 
  23    chr23_1963051     ASom    C    G        0      0        2 
  23    chr23_1963051     HCab    C    G        0      0        2 
  23    chr23_1963051     HPrz    C    G      0.5      1        2 
  23    chr23_1963051     ZBoe    C    G        0      0        2 
  23    chr23_1963051     ZGre    C    G        0      0        2 
  23    chr23_1963051     ZHar    C    G        0      0        2 
  23    chr23_1963051   Sample    C    G        0      0        2 
  23    chr23_1977065     AAsi    C    G        0      0        2 
  23    chr23_1977065     AKia    C    G        0      0        2 
  23    chr23_1977065     AOna    C    G        0      0        2 
  23    chr23_1977065     ASom    C    G        0      0        2 
  23    chr23_1977065     HCab    C    G        1      2        2 
  23    chr23_1977065     HPrz    C    G        1      2        2 
  23    chr23_1977065     ZBoe    C    G        0      0        2 
  23    chr23_1977065     ZGre    C    G        0      0        2 
  23    chr23_1977065     ZHar    C    G        0      0        2 
  23    chr23_1977065   Sample    C    G        0      0        2 
  23    chr23_2009473     AAsi    G    T        0      0        2 
  23    chr23_2009473     AKia    G    T        0      0        2 
  23    chr23_2009473     AOna    G    T        0      0        2 
  23    chr23_2009473     ASom    G    T        0      0        2 
  23    chr23_2009473     HCab    G    T        0      0        2 
  23    chr23_2009473     HPrz    G    T      0.5      1        2 
  23    chr23_2009473     ZBoe    G    T        0      0        2 
  23    chr23_2009473     ZGre    G    T        0      0        2 
  23    chr23_2009473     ZHar    G    T        0      0        2 
  23    chr23_2009473   Sample    G    T        0      0        2 
  23    chr23_2009580     AAsi    T    G        1      2        2 
  23    chr23_2009580     AKia    T    G        0      0        2 
  23    chr23_2009580     AOna    T    G        0      0        2 
  23    chr23_2009580     ASom    T    G        1      2        2 
  23    chr23_2009580     HCab    T    G        0      0        2 
  23    chr23_2009580     HPrz    T    G        0      0        2 
  23    chr23_2009580     ZBoe    T    G        0      0        2 
  23    chr23_2009580     ZGre    T    G        0      0        2 
  23    chr23_2009580     ZHar    T    G        0      0        2 
  23    chr23_2009580   Sample    T    G        1      2        2 
  23    chr23_2017402     AAsi    T    G        0      0        2 
  23    chr23_2017402     AKia    T    G        0      0        2 
  23    chr23_2017402     AOna    T    G      0.5      1        2 
  23    chr23_2017402     ASom    T    G        0      0        2 
  23    chr23_2017402     HCab    T    G        0      0        2 
  23    chr23_2017402     HPrz    T    G        0      0        2 
  23    chr23_2017402     ZBoe    T    G        0      0        2 
  23    chr23_2017402     ZGre    T    G        0      0        2 
  23    chr23_2017402     ZHar    T    G        0      0        2 
  23    chr23_2017402   Sample    T    G        0      0        2 
  23    chr23_2023125     AAsi    T    G        0      0        2 
  23    chr23_2023125     AKia    T    G        0      0        2 
  23    chr23_2023125     AOna    T    G        0      0        2 
  23    chr23_2023125     ASom    T    G      0.5      1        2 
  23    chr23_2023125     HCab    T    G        0      0        2 
  23    chr23_2023125     HPrz    T    G        0      0        2 
  23    chr23_2023125     ZBoe    T    G        0      0        2 
  23    chr23_2023125     ZGre    T    G        0      0        2 
  23    chr23_2023125     ZHar    T    G        0      0        2 
  23    chr23_2023125   Sample    T    G        0      0        2 
  23    chr23_2064340     AAsi    T    G        0      0        2 
  23    chr23_2064340     AKia    T    G        0      0        2 
  23    chr23_2064340     AOna    T    G        0      0        2 
  23    chr23_2064340     ASom    T    G      0.5      1        2 
  23    chr23_2064340     HCab    T    G        0      0        2 
  23    chr23_2064340     HPrz    T    G        0      0        2 
  23    chr23_2064340     ZBoe    T    G        0      0        2 
  23    chr23_2064340     ZGre    T    G        0      0        2 
  23    chr23_2064340     ZHar    T    G        0      0        2 
  23    chr23_2064340   Sample    T    G        0      0        2 
  23    chr23_2066737     AAsi    A    C        0      0        2 
  23    chr23_2066737     AKia    A    C        1      2        2 
  23    chr23_2066737     AOna    A    C        0      0        2 
  23    chr23_2066737     ASom    A    C        0      0        2 
  23    chr23_2066737     HCab    A    C        0      0        2 
  23    chr23_2066737     HPrz    A    C        0      0        2 
  23    chr23_2066737     ZBoe    A    C        0      0        2 
  23    chr23_2066737     ZGre    A    C        0      0        2 
  23    chr23_2066737     ZHar    A    C        0      0        2 
  23    chr23_2066737   Sample    A    C        0      0        2 
  23    chr23_2068608     AAsi    T    G        0      0        2 
  23    chr23_2068608     AKia    T    G        0      0        2 
  23    chr23_2068608     AOna    T    G        0      0        2 
  23    chr23_2068608     ASom    T    G        1      2        2 
  23    chr23_2068608     HCab    T    G        0      0        2 
  23    chr23_2068608     HPrz    T    G        0      0        2 
  23    chr23_2068608     ZBoe    T    G        0      0        2 
  23    chr23_2068608     ZGre    T    G        0      0        2 
  23    chr23_2068608     ZHar    T    G        0      0        2 
  23    chr23_2068608   Sample    T    G        0      0        2 
  23    chr23_2090725     AAsi    G    T        0      0        2 
  23    chr23_2090725     AKia    G    T        0      0        2 
  23    chr23_2090725     AOna    G    T        0      0        2 
  23    chr23_2090725     ASom    G    T        0      0        2 
  23    chr23_2090725     HCab    G    T        0      0        2 
  23    chr23_2090725     HPrz    G    T        0      0        2 
  23    chr23_2090725     ZBoe    G    T        0      0        2 
  23    chr23_2090725     ZGre    G    T        0      0        2 
  23    chr23_2090725     ZHar    G    T        1      2        2 
  23    chr23_2090725   Sample    G    T        0      0        2 
  23    chr23_2103350     AAsi    G    T        0      0        2 
  23    chr23_2103350     AKia    G    T        0      0        2 
  23    chr23_2103350     AOna    G    T        0      0        2 
  23    chr23_2103350     ASom    G    T        0      0        2 
  23    chr23_2103350     HCab    G    T      0.5      1        2 
  23    chr23_2103350     HPrz    G    T      0.5      1        2 
  23    chr23_2103350     ZBoe    G    T        0      0        2 
  23    chr23_2103350     ZGre    G    T        0      0        2 
  23    chr23_2103350     ZHar    G    T        0      0        2 
  23    chr23_2103350   Sample    G    T        0      0        2 
  23    chr23_2112490     AAsi    G    C        0      0        2 
  23    chr23_2112490     AKia    G    C        0      0        2 
  23    chr23_2112490     AOna    G    C        0      0        2 
  23    chr23_2112490     ASom    G    C        0      0        2 
  23    chr23_2112490     HCab    G    C        0      0        2 
  23    chr23_2112490     HPrz    G    C        0      0        2 
  23    chr23_2112490     ZBoe    G    C        0      0        2 
  23    chr23_2112490     ZGre    G    C        1      2        2 
  23    chr23_2112490     ZHar    G    C        0      0        2 
  23    chr23_2112490   Sample    G    C        0      0        2 
  23    chr23_2112544     AAsi    G    C        0      0        2 
  23    chr23_2112544     AKia    G    C      0.5      1        2 
  23    chr23_2112544     AOna    G    C        0      0        2 
  23    chr23_2112544     ASom    G    C        0      0        2 
  23    chr23_2112544     HCab    G    C        0      0        2 
  23    chr23_2112544     HPrz    G    C        0      0        2 
  23    chr23_2112544     ZBoe    G    C        0      0        2 
  23    chr23_2112544     ZGre    G    C        0      0        2 
  23    chr23_2112544     ZHar    G    C        0      0        2 
  23    chr23_2112544   Sample    G    C        0      0        2 
  23    chr23_2164996     AAsi    G    C        0      0        2 
  23    chr23_2164996     AKia    G    C        0      0        2 
  23    chr23_2164996     AOna    G    C        0      0        2 
  23    chr23_2164996     ASom    G    C        0      0        2 
  23    chr23_2164996     HCab    G    C        0      0        2 
  23    chr23_2164996     HPrz    G    C        0      0        2 
  23    chr23_2164996     ZBoe    G    C        0      0        2 
  23    chr23_2164996     ZGre    G    C        0      0        2 
  23    chr23_2164996     ZHar    G    C        1      2        2 
  23    chr23_2164996   Sample    G    C        0      0        2 
  23    chr23_2167738     AAsi    A    C        0      0        2 
  23    chr23_2167738     AKia    A    C        0      0        2 
  23    chr23_2167738     AOna    A    C        0      0        2 
  23    chr23_2167738     ASom    A    C        0      0        2 
  23    chr23_2167738     HCab    A    C      0.5      1        2 
  23    chr23_2167738     HPrz    A    C        0      0        2 
  23    chr23_2167738     ZBoe    A    C        0      0        2 
  23    chr23_2167738     ZGre    A    C        0      0        2 
  23    chr23_2167738     ZHar    A    C        0      0        2 
  23    chr23_2167738   Sample    A    C        0      0        2 
  23    chr23_2170193     AAsi    A    C        0      0        2 
  23    chr23_2170193     AKia    A    C        0      0        2 
  23    chr23_2170193     AOna    A    C        0      0        2 
  23    chr23_2170193     ASom    A    C        0      0        2 
  23    chr23_2170193     HCab    A    C        1      2        2 
  23    chr23_2170193     HPrz    A    C        1      2        2 
  23    chr23_2170193     ZBoe    A    C        0      0        2 
  23    chr23_2170193     ZGre    A    C        0      0        2 
  23    chr23_2170193     ZHar    A    C        0      0        2 
  23    chr23_2170193   Sample    A    C        0      0        2 
  23    chr23_2180718     AAsi    G    T        0      0        2 
  23    chr23_2180718     AKia    G    T        0      0        2 
  23    chr23_2180718     AOna    G    T        0      0        2 
  23    chr23_2180718     ASom    G    T        0      0        2 
  23    chr23_2180718     HCab    G    T        0      0        2 
  23    chr23_2180718     HPrz    G    T        0      0        2 
  23    chr23_2180718     ZBoe    G    T        0      0        2 
  23    chr23_2180718     ZGre    G    T        1      2        2 
  23    chr23_2180718     ZHar    G    T        0      0        2 
  23    chr23_2180718   Sample    G    T        0      0        2 
  23    chr23_2183522     AAsi    G    C        0      0        2 
  23    chr23_2183522     AKia    G    C        1      2        2 
  23    chr23_2183522     AOna    G    C        1      2        2 
  23    chr23_2183522     ASom    G    C        0      0        2 
  23    chr23_2183522     HCab    G    C        0      0        2 
  23    chr23_2183522     HPrz    G    C        0      0        2 
  23    chr23_2183522     ZBoe    G    C        0      0        2 
  23    chr23_2183522     ZGre    G    C        0      0        2 
  23    chr23_2183522     ZHar    G    C        0      0        2 
  23    chr23_2183522   Sample    G    C        0      0        2 
  23    chr23_2192769     AAsi    C    G        0      0        2 
  23    chr23_2192769     AKia    C    G        0      0        2 
  23    chr23_2192769     AOna    C    G        0      0        2 
  23    chr23_2192769     ASom    C    G        0      0        2 
  23    chr23_2192769     HCab    C    G        1      2        2 
  23    chr23_2192769     HPrz    C    G        1      2        2 
  23    chr23_2192769     ZBoe    C    G        0      0        2 
  23    chr23_2192769     ZGre    C    G        0      0        2 
  23    chr23_2192769     ZHar    C    G        0      0        2 
  23    chr23_2192769   Sample    C    G        0      0        2 
  23    chr23_2193351     AAsi    T    G        0      0        2 
  23    chr23_2193351     AKia    T    G        0      0        2 
  23    chr23_2193351     AOna    T    G        0      0        2 
  23    chr23_2193351     ASom    T    G        0      0        2 
  23    chr23_2193351     HCab    T    G        0      0        2 
  23    chr23_2193351     HPrz    T    G        0      0        2 
  23    chr23_2193351     ZBoe    T    G        1      2        2 
  23    chr23_2193351     ZGre    T    G        1      2        2 
  23    chr23_2193351     ZHar    T    G        1      2        2 
  23    chr23_2193351   Sample    T    G        0      0        2 
  23    chr23_2234762     AAsi    G    C        0      0        2 
  23    chr23_2234762     AKia    G    C        1      2        2 
  23    chr23_2234762     AOna    G    C        1      2        2 
  23    chr23_2234762     ASom    G    C        0      0        2 
  23    chr23_2234762     HCab    G    C        0      0        2 
  23    chr23_2234762     HPrz    G    C        0      0        2 
  23    chr23_2234762     ZBoe    G    C        0      0        2 
  23    chr23_2234762     ZGre    G    C        0      0        2 
  23    chr23_2234762     ZHar    G    C        0      0        2 
  23    chr23_2234762   Sample    G    C        0      0        2 
  23    chr23_2290984     AAsi    G    C        0      0        2 
  23    chr23_2290984     AKia    G    C        0      0        2 
  23    chr23_2290984     AOna    G    C        0      0        2 
  23    chr23_2290984     ASom    G    C        0      0        2 
  23    chr23_2290984     HCab    G    C      0.5      1        2 
  23    chr23_2290984     HPrz    G    C        0      0        2 
  23    chr23_2290984     ZBoe    G    C        0      0        2 
  23    chr23_2290984     ZGre    G    C        0      0        2 
  23    chr23_2290984     ZHar    G    C        0      0        2 
  23    chr23_2290984   Sample    G    C        0      0        2 
  23    chr23_2302846     AAsi    C    G        0      0        2 
  23    chr23_2302846     AKia    C    G        0      0        2 
  23    chr23_2302846     AOna    C    G        0      0        2 
  23    chr23_2302846     ASom    C    G        0      0        2 
  23    chr23_2302846     HCab    C    G        1      2        2 
  23    chr23_2302846     HPrz    C    G        1      2        2 
  23    chr23_2302846     ZBoe    C    G        0      0        2 
  23    chr23_2302846     ZGre    C    G        0      0        2 
  23    chr23_2302846     ZHar    C    G        0      0        2 
  23    chr23_2302846   Sample    C    G        0      0        2 
  23    chr23_2305380     AAsi    G    C        0      0        2 
  23    chr23_2305380     AKia    G    C        0      0        2 
  23    chr23_2305380     AOna    G    C        0      0        2 
  23    chr23_2305380     ASom    G    C        0      0        2 
  23    chr23_2305380     HCab    G    C        1      2        2 
  23    chr23_2305380     HPrz    G    C        1      2        2 
  23    chr23_2305380     ZBoe    G    C        0      0        2 
  23    chr23_2305380     ZGre    G    C        0      0        2 
  23    chr23_2305380     ZHar    G    C        0      0        2 
  23    chr23_2305380   Sample    G    C        0      0        2 
  23    chr23_2356277     AAsi    G    C        1      2        2 
  23    chr23_2356277     AKia    G    C        0      0        2 
  23    chr23_2356277     AOna    G    C        0      0        2 
  23    chr23_2356277     ASom    G    C        1      2        2 
  23    chr23_2356277     HCab    G    C        0      0        2 
  23    chr23_2356277     HPrz    G    C        0      0        2 
  23    chr23_2356277     ZBoe    G    C        0      0        2 
  23    chr23_2356277     ZGre    G    C        0      0        2 
  23    chr23_2356277     ZHar    G    C        0      0        2 
  23    chr23_2356277   Sample    G    C        1      2        2 
  23    chr23_2356300     AAsi    G    T        0      0        2 
  23    chr23_2356300     AKia    G    T        0      0        2 
  23    chr23_2356300     AOna    G    T        0      0        2 
  23    chr23_2356300     ASom    G    T      0.5      1        2 
  23    chr23_2356300     HCab    G    T        0      0        2 
  23    chr23_2356300     HPrz    G    T        0      0        2 
  23    chr23_2356300     ZBoe    G    T        0      0        2 
  23    chr23_2356300     ZGre    G    T        0      0        2 
  23    chr23_2356300     ZHar    G    T        0      0        2 
  23    chr23_2356300   Sample    G    T        0      0        2 
  23    chr23_2360243     AAsi    G    T        0      0        2 
  23    chr23_2360243     AKia    G    T      0.5      1        2 
  23    chr23_2360243     AOna    G    T        0      0        2 
  23    chr23_2360243     ASom    G    T        0      0        2 
  23    chr23_2360243     HCab    G    T        0      0        2 
  23    chr23_2360243     HPrz    G    T        0      0        2 
  23    chr23_2360243     ZBoe    G    T        0      0        2 
  23    chr23_2360243     ZGre    G    T        0      0        2 
  23    chr23_2360243     ZHar    G    T        0      0        2 
  23    chr23_2360243   Sample    G    T        0      0        2 
  23    chr23_2378756     AAsi    C    G      0.5      1        2 
  23    chr23_2378756     AKia    C    G        0      0        2 
  23    chr23_2378756     AOna    C    G        0      0        2 
  23    chr23_2378756     ASom    C    G        0      0        2 
  23    chr23_2378756     HCab    C    G        0      0        2 
  23    chr23_2378756     HPrz    C    G        0      0        2 
  23    chr23_2378756     ZBoe    C    G        0      0        2 
  23    chr23_2378756     ZGre    C    G        0      0        2 
  23    chr23_2378756     ZHar    C    G        0      0        2 
  23    chr23_2378756   Sample    C    G        0      0        2 
  23    chr23_2395000     AAsi    A    C        0      0        2 
  23    chr23_2395000     AKia    A    C        0      0        2 
  23    chr23_2395000     AOna    A    C        0      0        2 
  23    chr23_2395000     ASom    A    C        0      0        2 
  23    chr23_2395000     HCab    A    C        1      2        2 
  23    chr23_2395000     HPrz    A    C        1      2        2 
  23    chr23_2395000     ZBoe    A    C        0      0        2 
  23    chr23_2395000     ZGre    A    C        0      0        2 
  23    chr23_2395000     ZHar    A    C        0      0        2 
  23    chr23_2395000   Sample    A    C        0      0        2 
  23    chr23_2400010     AAsi    T    A        0      0        2 
  23    chr23_2400010     AKia    T    A        0      0        2 
  23    chr23_2400010     AOna    T    A        0      0        2 
  23    chr23_2400010     ASom    T    A        0      0        2 
  23    chr23_2400010     HCab    T    A        1      2        2 
  23    chr23_2400010     HPrz    T    A        1      2        2 
  23    chr23_2400010     ZBoe    T    A        0      0        2 
  23    chr23_2400010     ZGre    T    A        0      0        2 
  23    chr23_2400010     ZHar    T    A        0      0        2 
  23    chr23_2400010   Sample    T    A        0      0        2 
  23    chr23_2412567     AAsi    T    A        0      0        2 
  23    chr23_2412567     AKia    T    A        0      0        2 
  23    chr23_2412567     AOna    T    A        1      2        2 
  23    chr23_2412567     ASom    T    A        0      0        2 
  23    chr23_2412567     HCab    T    A        0      0        2 
  23    chr23_2412567     HPrz    T    A        0      0        2 
  23    chr23_2412567     ZBoe    T    A        0      0        2 
  23    chr23_2412567     ZGre    T    A        0      0        2 
  23    chr23_2412567     ZHar    T    A        0      0        2 
  23    chr23_2412567   Sample    T    A        0      0        2 
  23    chr23_2439079     AAsi    A    C        0      0        2 
  23    chr23_2439079     AKia    A    C        0      0        2 
  23    chr23_2439079     AOna    A    C        0      0        2 
  23    chr23_2439079     ASom    A    C        0      0        2 
  23    chr23_2439079     HCab    A    C        0      0        2 
  23    chr23_2439079     HPrz    A    C      0.5      1        2 
  23    chr23_2439079     ZBoe    A    C        0      0        2 
  23    chr23_2439079     ZGre    A    C        0      0        2 
  23    chr23_2439079     ZHar    A    C        0      0        2 
  23    chr23_2439079   Sample    A    C        0      0        2 
  23    chr23_2441524     AAsi    C    A        0      0        2 
  23    chr23_2441524     AKia    C    A        0      0        2 
  23    chr23_2441524     AOna    C    A        0      0        2 
  23    chr23_2441524     ASom    C    A        0      0        2 
  23    chr23_2441524     HCab    C    A        0      0        2 
  23    chr23_2441524     HPrz    C    A        0      0        2 
  23    chr23_2441524     ZBoe    C    A        0      0        2 
  23    chr23_2441524     ZGre    C    A        1      2        2 
  23    chr23_2441524     ZHar    C    A        0      0        2 
  23    chr23_2441524   Sample    C    A        0      0        2 
  23    chr23_2442404     AAsi    T    G        0      0        2 
  23    chr23_2442404     AKia    T    G        0      0        2 
  23    chr23_2442404     AOna    T    G        0      0        2 
  23    chr23_2442404     ASom    T    G        0      0        2 
  23    chr23_2442404     HCab    T    G        0      0        2 
  23    chr23_2442404     HPrz    T    G        0      0        2 
  23    chr23_2442404     ZBoe    T    G        0      0        2 
  23    chr23_2442404     ZGre    T    G        1      2        2 
  23    chr23_2442404     ZHar    T    G        0      0        2 
  23    chr23_2442404   Sample    T    G        0      0        2 
  23    chr23_2478114     AAsi    A    C        0      0        2 
  23    chr23_2478114     AKia    A    C        0      0        2 
  23    chr23_2478114     AOna    A    C        0      0        2 
  23    chr23_2478114     ASom    A    C        0      0        2 
  23    chr23_2478114     HCab    A    C        0      0        2 
  23    chr23_2478114     HPrz    A    C        0      0        2 
  23    chr23_2478114     ZBoe    A    C        0      0        2 
  23    chr23_2478114     ZGre    A    C      0.5      1        2 
  23    chr23_2478114     ZHar    A    C        0      0        2 
  23    chr23_2478114   Sample    A    C        0      0        2 
  23    chr23_2494894     AAsi    T    A        0      0        2 
  23    chr23_2494894     AKia    T    A        0      0        2 
  23    chr23_2494894     AOna    T    A        0      0        2 
  23    chr23_2494894     ASom    T    A        0      0        2 
  23    chr23_2494894     HCab    T    A        1      2        2 
  23    chr23_2494894     HPrz    T    A        1      2        2 
  23    chr23_2494894     ZBoe    T    A        0      0        2 
  23    chr23_2494894     ZGre    T    A        0      0        2 
  23    chr23_2494894     ZHar    T    A        0      0        2 
  23    chr23_2494894   Sample    T    A        0      0        2 
  23    chr23_2497001     AAsi    G    T        0      0        2 
  23    chr23_2497001     AKia    G    T        0      0        2 
  23    chr23_2497001     AOna    G    T        0      0        2 
  23    chr23_2497001     ASom    G    T        0      0        2 
  23    chr23_2497001     HCab    G    T        1      2        2 
  23    chr23_2497001     HPrz    G    T        1      2        2 
  23    chr23_2497001     ZBoe    G    T        0      0        2 
  23    chr23_2497001     ZGre    G    T        0      0        2 
  23    chr23_2497001     ZHar    G    T        0      0        2 
  23    chr23_2497001   Sample    G    T        0      0        2 
  23    chr23_2595672     AAsi    T    G        0      0        2 
  23    chr23_2595672     AKia    T    G      0.5      1        2 
  23    chr23_2595672     AOna    T    G        0      0        2 
  23    chr23_2595672     ASom    T    G        0      0        2 
  23    chr23_2595672     HCab    T    G        0      0        2 
  23    chr23_2595672     HPrz    T    G        0      0        2 
  23    chr23_2595672     ZBoe    T    G        0      0        2 
  23    chr23_2595672     ZGre    T    G        0      0        2 
  23    chr23_2595672     ZHar    T    G        0      0        2 
  23    chr23_2595672   Sample    T    G        0      0        2 
  23    chr23_2599623     AAsi    C    A        1      2        2 
  23    chr23_2599623     AKia    C    A        0      0        2 
  23    chr23_2599623     AOna    C    A        0      0        2 
  23    chr23_2599623     ASom    C    A        1      2        2 
  23    chr23_2599623     HCab    C    A        0      0        2 
  23    chr23_2599623     HPrz    C    A        0      0        2 
  23    chr23_2599623     ZBoe    C    A        0      0        2 
  23    chr23_2599623     ZGre    C    A        0      0        2 
  23    chr23_2599623     ZHar    C    A        0      0        2 
  23    chr23_2599623   Sample    C    A        1      2        2 
  23    chr23_2608657     AAsi    G    T        0      0        2 
  23    chr23_2608657     AKia    G    T        0      0        2 
  23    chr23_2608657     AOna    G    T        0      0        2 
  23    chr23_2608657     ASom    G    T        0      0        2 
  23    chr23_2608657     HCab    G    T        0      0        2 
  23    chr23_2608657     HPrz    G    T        0      0        2 
  23    chr23_2608657     ZBoe    G    T        1      2        2 
  23    chr23_2608657     ZGre    G    T        0      0        2 
  23    chr23_2608657     ZHar    G    T        0      0        2 
  23    chr23_2608657   Sample    G    T        0      0        2 
  23    chr23_2644462     AAsi    A    T        1      2        2 
  23    chr23_2644462     AKia    A    T        0      0        2 
  23    chr23_2644462     AOna    A    T        1      2        2 
  23    chr23_2644462     ASom    A    T        1      2        2 
  23    chr23_2644462     HCab    A    T        0      0        2 
  23    chr23_2644462     HPrz    A    T        0      0        2 
  23    chr23_2644462     ZBoe    A    T        0      0        2 
  23    chr23_2644462     ZGre    A    T        0      0        2 
  23    chr23_2644462     ZHar    A    T        0      0        2 
  23    chr23_2644462   Sample    A    T        1      2        2 
  23    chr23_2671655     AAsi    T    G        0      0        2 
  23    chr23_2671655     AKia    T    G        0      0        2 
  23    chr23_2671655     AOna    T    G        0      0        2 
  23    chr23_2671655     ASom    T    G        0      0        2 
  23    chr23_2671655     HCab    T    G        0      0        2 
  23    chr23_2671655     HPrz    T    G        0      0        2 
  23    chr23_2671655     ZBoe    T    G        0      0        2 
  23    chr23_2671655     ZGre    T    G        1      2        2 
  23    chr23_2671655     ZHar    T    G        0      0        2 
  23    chr23_2671655   Sample    T    G        0      0        2 
  23    chr23_2674003     AAsi    T    G        0      0        2 
  23    chr23_2674003     AKia    T    G        0      0        2 
  23    chr23_2674003     AOna    T    G        0      0        2 
  23    chr23_2674003     ASom    T    G        0      0        2 
  23    chr23_2674003     HCab    T    G        1      2        2 
  23    chr23_2674003     HPrz    T    G        1      2        2 
  23    chr23_2674003     ZBoe    T    G        0      0        2 
  23    chr23_2674003     ZGre    T    G        0      0        2 
  23    chr23_2674003     ZHar    T    G        0      0        2 
  23    chr23_2674003   Sample    T    G        0      0        2 
  23    chr23_2713387     AAsi    G    C        0      0        2 
  23    chr23_2713387     AKia    G    C        0      0        2 
  23    chr23_2713387     AOna    G    C        0      0        2 
  23    chr23_2713387     ASom    G    C        0      0        2 
  23    chr23_2713387     HCab    G    C        0      0        2 
  23    chr23_2713387     HPrz    G    C        0      0        2 
  23    chr23_2713387     ZBoe    G    C        0      0        2 
  23    chr23_2713387     ZGre    G    C        1      2        2 
  23    chr23_2713387     ZHar    G    C        0      0        2 
  23    chr23_2713387   Sample    G    C        0      0        2 
  23    chr23_2719019     AAsi    C    A        1      2        2 
  23    chr23_2719019     AKia    C    A        0      0        2 
  23    chr23_2719019     AOna    C    A        0      0        2 
  23    chr23_2719019     ASom    C    A        1      2        2 
  23    chr23_2719019     HCab    C    A        0      0        2 
  23    chr23_2719019     HPrz    C    A        0      0        2 
  23    chr23_2719019     ZBoe    C    A        0      0        2 
  23    chr23_2719019     ZGre    C    A        0      0        2 
  23    chr23_2719019     ZHar    C    A        0      0        2 
  23    chr23_2719019   Sample    C    A        1      2        2 
  23    chr23_2725823     AAsi    C    G        0      0        2 
  23    chr23_2725823     AKia    C    G        0      0        2 
  23    chr23_2725823     AOna    C    G        0      0        2 
  23    chr23_2725823     ASom    C    G        0      0        2 
  23    chr23_2725823     HCab    C    G        0      0        2 
  23    chr23_2725823     HPrz    C    G        0      0        2 
  23    chr23_2725823     ZBoe    C    G        0      0        2 
  23    chr23_2725823     ZGre    C    G        1      2        2 
  23    chr23_2725823     ZHar    C    G        0      0        2 
  23    chr23_2725823   Sample    C    G        0      0        2 
  23    chr23_2755591     AAsi    T    G        0      0        2 
  23    chr23_2755591     AKia    T    G        0      0        2 
  23    chr23_2755591     AOna    T    G        0      0        2 
  23    chr23_2755591     ASom    T    G        0      0        2 
  23    chr23_2755591     HCab    T    G        1      2        2 
  23    chr23_2755591     HPrz    T    G        1      2        2 
  23    chr23_2755591     ZBoe    T    G        0      0        2 
  23    chr23_2755591     ZGre    T    G        0      0        2 
  23    chr23_2755591     ZHar    T    G        0      0        2 
  23    chr23_2755591   Sample    T    G        0      0        2 
  23    chr23_2770631     AAsi    C    G        0      0        2 
  23    chr23_2770631     AKia    C    G        0      0        2 
  23    chr23_2770631     AOna    C    G        0      0        2 
  23    chr23_2770631     ASom    C    G        0      0        2 
  23    chr23_2770631     HCab    C    G        1      2        2 
  23    chr23_2770631     HPrz    C    G        1      2        2 
  23    chr23_2770631     ZBoe    C    G        0      0        2 
  23    chr23_2770631     ZGre    C    G        0      0        2 
  23    chr23_2770631     ZHar    C    G        0      0        2 
  23    chr23_2770631   Sample    C    G        0      0        2 
  23    chr23_2776135     AAsi    G    C        0      0        2 
  23    chr23_2776135     AKia    G    C        0      0        2 
  23    chr23_2776135     AOna    G    C        0      0        2 
  23    chr23_2776135     ASom    G    C        0      0        2 
  23    chr23_2776135     HCab    G    C        1      2        2 
  23    chr23_2776135     HPrz    G    C        1      2        2 
  23    chr23_2776135     ZBoe    G    C        0      0        2 
  23    chr23_2776135     ZGre    G    C        0      0        2 
  23    chr23_2776135     ZHar    G    C        0      0        2 
  23    chr23_2776135   Sample    G    C        0      0        2 
  23    chr23_2778435     AAsi    C    G      0.5      1        2 
  23    chr23_2778435     AKia    C    G        0      0        2 
  23    chr23_2778435     AOna    C    G        0      0        2 
  23    chr23_2778435     ASom    C    G        0      0        2 
  23    chr23_2778435     HCab    C    G        0      0        2 
  23    chr23_2778435     HPrz    C    G        0      0        2 
  23    chr23_2778435     ZBoe    C    G        0      0        2 
  23    chr23_2778435     ZGre    C    G        0      0        2 
  23    chr23_2778435     ZHar    C    G        0      0        2 
  23    chr23_2778435   Sample    C    G        0      0        2 
  23    chr23_2846083     AAsi    T    G        0      0        2 
  23    chr23_2846083     AKia    T    G        0      0        2 
  23    chr23_2846083     AOna    T    G        0      0        2 
  23    chr23_2846083     ASom    T    G        0      0        2 
  23    chr23_2846083     HCab    T    G        0      0        2 
  23    chr23_2846083     HPrz    T    G        0      0        2 
  23    chr23_2846083     ZBoe    T    G      0.5      1        2 
  23    chr23_2846083     ZGre    T    G        0      0        2 
  23    chr23_2846083     ZHar    T    G        0      0        2 
  23    chr23_2846083   Sample    T    G        0      0        2 
  23    chr23_2861976     AAsi    G    T        0      0        2 
  23    chr23_2861976     AKia    G    T        1      2        2 
  23    chr23_2861976     AOna    G    T        1      2        2 
  23    chr23_2861976     ASom    G    T        0      0        2 
  23    chr23_2861976     HCab    G    T        0      0        2 
  23    chr23_2861976     HPrz    G    T        0      0        2 
  23    chr23_2861976     ZBoe    G    T        0      0        2 
  23    chr23_2861976     ZGre    G    T        0      0        2 
  23    chr23_2861976     ZHar    G    T        0      0        2 
  23    chr23_2861976   Sample    G    T        0      0        2 
  23    chr23_2904909     AAsi    A    T        0      0        2 
  23    chr23_2904909     AKia    A    T        0      0        2 
  23    chr23_2904909     AOna    A    T        0      0        2 
  23    chr23_2904909     ASom    A    T        0      0        2 
  23    chr23_2904909     HCab    A    T        1      2        2 
  23    chr23_2904909     HPrz    A    T        1      2        2 
  23    chr23_2904909     ZBoe    A    T        0      0        2 
  23    chr23_2904909     ZGre    A    T        0      0        2 
  23    chr23_2904909     ZHar    A    T        0      0        2 
  23    chr23_2904909   Sample    A    T        0      0        2 
  23    chr23_2911827     AAsi    G    T        1      2        2 
  23    chr23_2911827     AKia    G    T        1      2        2 
  23    chr23_2911827     AOna    G    T        1      2        2 
  23    chr23_2911827     ASom    G    T        1      2        2 
  23    chr23_2911827     HCab    G    T        0      0        2 
  23    chr23_2911827     HPrz    G    T        0      0        2 
  23    chr23_2911827     ZBoe    G    T        0      0        2 
  23    chr23_2911827     ZGre    G    T        0      0        2 
  23    chr23_2911827     ZHar    G    T        0      0        2 
  23    chr23_2911827   Sample    G    T        1      2        2 
  23    chr23_2922622     AAsi    G    T        0      0        2 
  23    chr23_2922622     AKia    G    T      0.5      1        2 
  23    chr23_2922622     AOna    G    T        0      0        2 
  23    chr23_2922622     ASom    G    T        0      0        2 
  23    chr23_2922622     HCab    G    T        0      0        2 
  23    chr23_2922622     HPrz    G    T        0      0        2 
  23    chr23_2922622     ZBoe    G    T        0      0        2 
  23    chr23_2922622     ZGre    G    T        0      0        2 
  23    chr23_2922622     ZHar    G    T        0      0        2 
  23    chr23_2922622   Sample    G    T        0      0        2 
  23    chr23_2929101     AAsi    G    T        0      0        2 
  23    chr23_2929101     AKia    G    T        0      0        2 
  23    chr23_2929101     AOna    G    T        0      0        2 
  23    chr23_2929101     ASom    G    T        0      0        2 
  23    chr23_2929101     HCab    G    T        0      0        2 
  23    chr23_2929101     HPrz    G    T      0.5      1        2 
  23    chr23_2929101     ZBoe    G    T        0      0        2 
  23    chr23_2929101     ZGre    G    T        0      0        2 
  23    chr23_2929101     ZHar    G    T        0      0        2 
  23    chr23_2929101   Sample    G    T        0      0        2 
  23    chr23_2944140     AAsi    G    C      0.5      1        2 
  23    chr23_2944140     AKia    G    C        0      0        2 
  23    chr23_2944140     AOna    G    C        0      0        2 
  23    chr23_2944140     ASom    G    C      0.5      1        2 
  23    chr23_2944140     HCab    G    C        0      0        2 
  23    chr23_2944140     HPrz    G    C        0      0        2 
  23    chr23_2944140     ZBoe    G    C        0      0        2 
  23    chr23_2944140     ZGre    G    C        0      0        2 
  23    chr23_2944140     ZHar    G    C        0      0        2 
  23    chr23_2944140   Sample    G    C        0      0        2 
  23    chr23_2969197     AAsi    T    G        0      0        2 
  23    chr23_2969197     AKia    T    G      0.5      1        2 
  23    chr23_2969197     AOna    T    G        0      0        2 
  23    chr23_2969197     ASom    T    G        0      0        2 
  23    chr23_2969197     HCab    T    G        0      0        2 
  23    chr23_2969197     HPrz    T    G        0      0        2 
  23    chr23_2969197     ZBoe    T    G        0      0        2 
  23    chr23_2969197     ZGre    T    G        0      0        2 
  23    chr23_2969197     ZHar    T    G        0      0        2 
  23    chr23_2969197   Sample    T    G        0      0        2 
  23    chr23_2969401     AAsi    A    C        0      0        2 
  23    chr23_2969401     AKia    A    C        0      0        2 
  23    chr23_2969401     AOna    A    C        0      0        2 
  23    chr23_2969401     ASom    A    C        0      0        2 
  23    chr23_2969401     HCab    A    C        0      0        2 
  23    chr23_2969401     HPrz    A    C        0      0        2 
  23    chr23_2969401     ZBoe    A    C      0.5      1        2 
  23    chr23_2969401     ZGre    A    C        0      0        2 
  23    chr23_2969401     ZHar    A    C        0      0        2 
  23    chr23_2969401   Sample    A    C        0      0        2 
  23    chr23_2980124     AAsi    A    C        0      0        2 
  23    chr23_2980124     AKia    A    C        0      0        2 
  23    chr23_2980124     AOna    A    C        0      0        2 
  23    chr23_2980124     ASom    A    C        0      0        2 
  23    chr23_2980124     HCab    A    C        0      0        2 
  23    chr23_2980124     HPrz    A    C        0      0        2 
  23    chr23_2980124     ZBoe    A    C      0.5      1        2 
  23    chr23_2980124     ZGre    A    C        0      0        2 
  23    chr23_2980124     ZHar    A    C        0      0        2 
  23    chr23_2980124   Sample    A    C        0      0        2 
  23    chr23_3009702     AAsi    A    C        0      0        2 
  23    chr23_3009702     AKia    A    C        0      0        2 
  23    chr23_3009702     AOna    A    C        0      0        2 
  23    chr23_3009702     ASom    A    C        0      0        2 
  23    chr23_3009702     HCab    A    C        0      0        2 
  23    chr23_3009702     HPrz    A    C        0      0        2 
  23    chr23_3009702     ZBoe    A    C      0.5      1        2 
  23    chr23_3009702     ZGre    A    C        0      0        2 
  23    chr23_3009702     ZHar    A    C        0      0        2 
  23    chr23_3009702   Sample    A    C        0      0        2 
  23    chr23_3019565     AAsi    T    G        0      0        2 
  23    chr23_3019565     AKia    T    G        0      0        2 
  23    chr23_3019565     AOna    T    G        0      0        2 
  23    chr23_3019565     ASom    T    G        0      0        2 
  23    chr23_3019565     HCab    T    G        0      0        2 
  23    chr23_3019565     HPrz    T    G        0      0        2 
  23    chr23_3019565     ZBoe    T    G        0      0        2 
  23    chr23_3019565     ZGre    T    G        0      0        2 
  23    chr23_3019565     ZHar    T    G      0.5      1        2 
  23    chr23_3019565   Sample    T    G        0      0        2 
  23    chr23_3021129     AAsi    G    C        0      0        2 
  23    chr23_3021129     AKia    G    C        0      0        2 
  23    chr23_3021129     AOna    G    C        0      0        2 
  23    chr23_3021129     ASom    G    C        0      0        2 
  23    chr23_3021129     HCab    G    C        1      2        2 
  23    chr23_3021129     HPrz    G    C        1      2        2 
  23    chr23_3021129     ZBoe    G    C        0      0        2 
  23    chr23_3021129     ZGre    G    C        0      0        2 
  23    chr23_3021129     ZHar    G    C        0      0        2 
  23    chr23_3021129   Sample    G    C        0      0        2 
  23    chr23_3042080     AAsi    G    T        0      0        2 
  23    chr23_3042080     AKia    G    T        0      0        2 
  23    chr23_3042080     AOna    G    T        0      0        2 
  23    chr23_3042080     ASom    G    T        0      0        2 
  23    chr23_3042080     HCab    G    T        1      2        2 
  23    chr23_3042080     HPrz    G    T        1      2        2 
  23    chr23_3042080     ZBoe    G    T        0      0        2 
  23    chr23_3042080     ZGre    G    T        0      0        2 
  23    chr23_3042080     ZHar    G    T        0      0        2 
  23    chr23_3042080   Sample    G    T        0      0        2 
  23    chr23_3053943     AAsi    G    T        0      0        2 
  23    chr23_3053943     AKia    G    T        0      0        2 
  23    chr23_3053943     AOna    G    T        0      0        2 
  23    chr23_3053943     ASom    G    T        0      0        2 
  23    chr23_3053943     HCab    G    T        1      2        2 
  23    chr23_3053943     HPrz    G    T        1      2        2 
  23    chr23_3053943     ZBoe    G    T        0      0        2 
  23    chr23_3053943     ZGre    G    T        0      0        2 
  23    chr23_3053943     ZHar    G    T        0      0        2 
  23    chr23_3053943   Sample    G    T        0      0        2 
  23    chr23_3058039     AAsi    G    T        0      0        2 
  23    chr23_3058039     AKia    G    T        0      0        2 
  23    chr23_3058039     AOna    G    T        0      0        2 
  23    chr23_3058039     ASom    G    T        0      0        2 
  23    chr23_3058039     HCab    G    T        1      2        2 
  23    chr23_3058039     HPrz    G    T        1      2        2 
  23    chr23_3058039     ZBoe    G    T        0      0        2 
  23    chr23_3058039     ZGre    G    T        0      0        2 
  23    chr23_3058039     ZHar    G    T        0      0        2 
  23    chr23_3058039   Sample    G    T        0      0        2 
  23    chr23_3087152     AAsi    G    T        0      0        2 
  23    chr23_3087152     AKia    G    T        0      0        2 
  23    chr23_3087152     AOna    G    T        0      0        2 
  23    chr23_3087152     ASom    G    T        0      0        2 
  23    chr23_3087152     HCab    G    T        1      2        2 
  23    chr23_3087152     HPrz    G    T        1      2        2 
  23    chr23_3087152     ZBoe    G    T        0      0        2 
  23    chr23_3087152     ZGre    G    T        0      0        2 
  23    chr23_3087152     ZHar    G    T        0      0        2 
  23    chr23_3087152   Sample    G    T        0      0        2 
  23    chr23_3105493     AAsi    G    C        0      0        2 
  23    chr23_3105493     AKia    G    C        0      0        2 
  23    chr23_3105493     AOna    G    C        0      0        2 
  23    chr23_3105493     ASom    G    C        0      0        2 
  23    chr23_3105493     HCab    G    C        0      0        2 
  23    chr23_3105493     HPrz    G    C      0.5      1        2 
  23    chr23_3105493     ZBoe    G    C        0      0        2 
  23    chr23_3105493     ZGre    G    C        0      0        2 
  23    chr23_3105493     ZHar    G    C        0      0        2 
  23    chr23_3105493   Sample    G    C        0      0        2 
  23    chr23_3124859     AAsi    C    G        0      0        2 
  23    chr23_3124859     AKia    C    G        0      0        2 
  23    chr23_3124859     AOna    C    G        0      0        2 
  23    chr23_3124859     ASom    C    G        0      0        2 
  23    chr23_3124859     HCab    C    G        1      2        2 
  23    chr23_3124859     HPrz    C    G        1      2        2 
  23    chr23_3124859     ZBoe    C    G        0      0        2 
  23    chr23_3124859     ZGre    C    G        0      0        2 
  23    chr23_3124859     ZHar    C    G        0      0        2 
  23    chr23_3124859   Sample    C    G        0      0        2 
  23    chr23_3127958     AAsi    C    G        0      0        2 
  23    chr23_3127958     AKia    C    G        0      0        2 
  23    chr23_3127958     AOna    C    G      0.5      1        2 
  23    chr23_3127958     ASom    C    G        0      0        2 
  23    chr23_3127958     HCab    C    G        0      0        2 
  23    chr23_3127958     HPrz    C    G        0      0        2 
  23    chr23_3127958     ZBoe    C    G        0      0        2 
  23    chr23_3127958     ZGre    C    G        0      0        2 
  23    chr23_3127958     ZHar    C    G        0      0        2 
  23    chr23_3127958   Sample    C    G        0      0        2 
  23    chr23_3150847     AAsi    A    T        0      0        2 
  23    chr23_3150847     AKia    A    T        0      0        2 
  23    chr23_3150847     AOna    A    T        0      0        2 
  23    chr23_3150847     ASom    A    T        0      0        2 
  23    chr23_3150847     HCab    A    T      0.5      1        2 
  23    chr23_3150847     HPrz    A    T        0      0        2 
  23    chr23_3150847     ZBoe    A    T        0      0        2 
  23    chr23_3150847     ZGre    A    T        0      0        2 
  23    chr23_3150847     ZHar    A    T        0      0        2 
  23    chr23_3150847   Sample    A    T        0      0        2 
  23    chr23_3154089     AAsi    A    T        0      0        2 
  23    chr23_3154089     AKia    A    T        0      0        2 
  23    chr23_3154089     AOna    A    T        0      0        2 
  23    chr23_3154089     ASom    A    T        0      0        2 
  23    chr23_3154089     HCab    A    T        1      2        2 
  23    chr23_3154089     HPrz    A    T        1      2        2 
  23    chr23_3154089     ZBoe    A    T        0      0        2 
  23    chr23_3154089     ZGre    A    T        0      0        2 
  23    chr23_3154089     ZHar    A    T        0      0        2 
  23    chr23_3154089   Sample    A    T        0      0        2 
  23    chr23_3165057     AAsi    C    G        0      0        2 
  23    chr23_3165057     AKia    C    G        0      0        2 
  23    chr23_3165057     AOna    C    G      0.5      1        2 
  23    chr23_3165057     ASom    C    G        0      0        2 
  23    chr23_3165057     HCab    C    G        0      0        2 
  23    chr23_3165057     HPrz    C    G        0      0        2 
  23    chr23_3165057     ZBoe    C    G        0      0        2 
  23    chr23_3165057     ZGre    C    G        0      0        2 
  23    chr23_3165057     ZHar    C    G        0      0        2 
  23    chr23_3165057   Sample    C    G        0      0        2 
  23    chr23_3171711     AAsi    G    T        0      0        2 
  23    chr23_3171711     AKia    G    T        0      0        2 
  23    chr23_3171711     AOna    G    T        0      0        2 
  23    chr23_3171711     ASom    G    T        0      0        2 
  23    chr23_3171711     HCab    G    T        1      2        2 
  23    chr23_3171711     HPrz    G    T        1      2        2 
  23    chr23_3171711     ZBoe    G    T        0      0        2 
  23    chr23_3171711     ZGre    G    T        0      0        2 
  23    chr23_3171711     ZHar    G    T        0      0        2 
  23    chr23_3171711   Sample    G    T        0      0        2 
  23    chr23_3199362     AAsi    T    G        0      0        2 
  23    chr23_3199362     AKia    T    G        0      0        2 
  23    chr23_3199362     AOna    T    G        0      0        2 
  23    chr23_3199362     ASom    T    G        0      0        2 
  23    chr23_3199362     HCab    T    G        0      0        2 
  23    chr23_3199362     HPrz    T    G        0      0        2 
  23    chr23_3199362     ZBoe    T    G        0      0        2 
  23    chr23_3199362     ZGre    T    G        1      2        2 
  23    chr23_3199362     ZHar    T    G        0      0        2 
  23    chr23_3199362   Sample    T    G        0      0        2 
  23    chr23_3203287     AAsi    A    C        0      0        2 
  23    chr23_3203287     AKia    A    C        0      0        2 
  23    chr23_3203287     AOna    A    C      0.5      1        2 
  23    chr23_3203287     ASom    A    C        0      0        2 
  23    chr23_3203287     HCab    A    C        0      0        2 
  23    chr23_3203287     HPrz    A    C        0      0        2 
  23    chr23_3203287     ZBoe    A    C        0      0        2 
  23    chr23_3203287     ZGre    A    C        0      0        2 
  23    chr23_3203287     ZHar    A    C        0      0        2 
  23    chr23_3203287   Sample    A    C        0      0        2 
  23    chr23_3205795     AAsi    G    C        0      0        2 
  23    chr23_3205795     AKia    G    C        0      0        2 
  23    chr23_3205795     AOna    G    C        0      0        2 
  23    chr23_3205795     ASom    G    C        0      0        2 
  23    chr23_3205795     HCab    G    C        1      2        2 
  23    chr23_3205795     HPrz    G    C        1      2        2 
  23    chr23_3205795     ZBoe    G    C        0      0        2 
  23    chr23_3205795     ZGre    G    C        0      0        2 
  23    chr23_3205795     ZHar    G    C        0      0        2 
  23    chr23_3205795   Sample    G    C        0      0        2 
  23    chr23_3260640     AAsi    G    T        0      0        2 
  23    chr23_3260640     AKia    G    T        0      0        2 
  23    chr23_3260640     AOna    G    T      0.5      1        2 
  23    chr23_3260640     ASom    G    T        0      0        2 
  23    chr23_3260640     HCab    G    T        0      0        2 
  23    chr23_3260640     HPrz    G    T        0      0        2 
  23    chr23_3260640     ZBoe    G    T        0      0        2 
  23    chr23_3260640     ZGre    G    T        0      0        2 
  23    chr23_3260640     ZHar    G    T        0      0        2 
  23    chr23_3260640   Sample    G    T        0      0        2 
  23    chr23_3295339     AAsi    G    C        0      0        2 
  23    chr23_3295339     AKia    G    C        1      2        2 
  23    chr23_3295339     AOna    G    C        1      2        2 
  23    chr23_3295339     ASom    G    C        0      0        2 
  23    chr23_3295339     HCab    G    C        0      0        2 
  23    chr23_3295339     HPrz    G    C        0      0        2 
  23    chr23_3295339     ZBoe    G    C        0      0        2 
  23    chr23_3295339     ZGre    G    C        0      0        2 
  23    chr23_3295339     ZHar    G    C        0      0        2 
  23    chr23_3295339   Sample    G    C        0      0        2 
  23    chr23_3302159     AAsi    C    A        0      0        2 
  23    chr23_3302159     AKia    C    A        0      0        2 
  23    chr23_3302159     AOna    C    A        0      0        2 
  23    chr23_3302159     ASom    C    A        0      0        2 
  23    chr23_3302159     HCab    C    A        0      0        2 
  23    chr23_3302159     HPrz    C    A        0      0        2 
  23    chr23_3302159     ZBoe    C    A        1      2        2 
  23    chr23_3302159     ZGre    C    A        0      0        2 
  23    chr23_3302159     ZHar    C    A        0      0        2 
  23    chr23_3302159   Sample    C    A        0      0        2 
  23    chr23_3317808     AAsi    G    T        1      2        2 
  23    chr23_3317808     AKia    G    T        0      0        2 
  23    chr23_3317808     AOna    G    T        0      0        2 
  23    chr23_3317808     ASom    G    T      0.5      1        2 
  23    chr23_3317808     HCab    G    T        0      0        2 
  23    chr23_3317808     HPrz    G    T        0      0        2 
  23    chr23_3317808     ZBoe    G    T        0      0        2 
  23    chr23_3317808     ZGre    G    T        0      0        2 
  23    chr23_3317808     ZHar    G    T        0      0        2 
  23    chr23_3317808   Sample    G    T        1      2        2 
  23    chr23_3318771     AAsi    G    C        0      0        2 
  23    chr23_3318771     AKia    G    C        0      0        2 
  23    chr23_3318771     AOna    G    C        0      0        2 
  23    chr23_3318771     ASom    G    C        0      0        2 
  23    chr23_3318771     HCab    G    C        0      0        2 
  23    chr23_3318771     HPrz    G    C      0.5      1        2 
  23    chr23_3318771     ZBoe    G    C        0      0        2 
  23    chr23_3318771     ZGre    G    C        0      0        2 
  23    chr23_3318771     ZHar    G    C        0      0        2 
  23    chr23_3318771   Sample    G    C        0      0        2 
  23    chr23_3374383     AAsi    C    A        0      0        2 
  23    chr23_3374383     AKia    C    A        0      0        2 
  23    chr23_3374383     AOna    C    A        0      0        2 
  23    chr23_3374383     ASom    C    A        0      0        2 
  23    chr23_3374383     HCab    C    A        1      2        2 
  23    chr23_3374383     HPrz    C    A      0.5      1        2 
  23    chr23_3374383     ZBoe    C    A        0      0        2 
  23    chr23_3374383     ZGre    C    A        0      0        2 
  23    chr23_3374383     ZHar    C    A        0      0        2 
  23    chr23_3374383   Sample    C    A        0      0        2 
  23    chr23_3406312     AAsi    G    T        0      0        2 
  23    chr23_3406312     AKia    G    T        0      0        2 
  23    chr23_3406312     AOna    G    T        0      0        2 
  23    chr23_3406312     ASom    G    T        0      0        2 
  23    chr23_3406312     HCab    G    T        1      2        2 
  23    chr23_3406312     HPrz    G    T        1      2        2 
  23    chr23_3406312     ZBoe    G    T        0      0        2 
  23    chr23_3406312     ZGre    G    T        0      0        2 
  23    chr23_3406312     ZHar    G    T        0      0        2 
  23    chr23_3406312   Sample    G    T        0      0        2 
  23    chr23_3437581     AAsi    G    T        0      0        2 
  23    chr23_3437581     AKia    G    T        0      0        2 
  23    chr23_3437581     AOna    G    T        0      0        2 
  23    chr23_3437581     ASom    G    T        0      0        2 
  23    chr23_3437581     HCab    G    T        0      0        2 
  23    chr23_3437581     HPrz    G    T        0      0        2 
  23    chr23_3437581     ZBoe    G    T      0.5      1        2 
  23    chr23_3437581     ZGre    G    T        0      0        2 
  23    chr23_3437581     ZHar    G    T        0      0        2 
  23    chr23_3437581   Sample    G    T        0      0        2 
  23    chr23_3437852     AAsi    T    A        0      0        2 
  23    chr23_3437852     AKia    T    A        0      0        2 
  23    chr23_3437852     AOna    T    A        0      0        2 
  23    chr23_3437852     ASom    T    A        0      0        2 
  23    chr23_3437852     HCab    T    A        0      0        2 
  23    chr23_3437852     HPrz    T    A        0      0        2 
  23    chr23_3437852     ZBoe    T    A      0.5      1        2 
  23    chr23_3437852     ZGre    T    A        0      0        2 
  23    chr23_3437852     ZHar    T    A        0      0        2 
  23    chr23_3437852   Sample    T    A        0      0        2 
  23    chr23_3442855     AAsi    G    T        0      0        2 
  23    chr23_3442855     AKia    G    T        0      0        2 
  23    chr23_3442855     AOna    G    T        1      2        2 
  23    chr23_3442855     ASom    G    T        0      0        2 
  23    chr23_3442855     HCab    G    T        0      0        2 
  23    chr23_3442855     HPrz    G    T        0      0        2 
  23    chr23_3442855     ZBoe    G    T        0      0        2 
  23    chr23_3442855     ZGre    G    T        0      0        2 
  23    chr23_3442855     ZHar    G    T        0      0        2 
  23    chr23_3442855   Sample    G    T        0      0        2 
  23    chr23_3478257     AAsi    C    A        0      0        2 
  23    chr23_3478257     AKia    C    A        0      0        2 
  23    chr23_3478257     AOna    C    A        0      0        2 
  23    chr23_3478257     ASom    C    A        0      0        2 
  23    chr23_3478257     HCab    C    A        0      0        2 
  23    chr23_3478257     HPrz    C    A        0      0        2 
  23    chr23_3478257     ZBoe    C    A        1      2        2 
  23    chr23_3478257     ZGre    C    A        1      2        2 
  23    chr23_3478257     ZHar    C    A        1      2        2 
  23    chr23_3478257   Sample    C    A        0      0        2 
  23    chr23_3485778     AAsi    T    G        0      0        2 
  23    chr23_3485778     AKia    T    G        0      0        2 
  23    chr23_3485778     AOna    T    G        0      0        2 
  23    chr23_3485778     ASom    T    G        0      0        2 
  23    chr23_3485778     HCab    T    G        1      2        2 
  23    chr23_3485778     HPrz    T    G        1      2        2 
  23    chr23_3485778     ZBoe    T    G        0      0        2 
  23    chr23_3485778     ZGre    T    G        0      0        2 
  23    chr23_3485778     ZHar    T    G        0      0        2 
  23    chr23_3485778   Sample    T    G        0      0        2 
  23    chr23_3486704     AAsi    C    A        1      2        2 
  23    chr23_3486704     AKia    C    A        0      0        2 
  23    chr23_3486704     AOna    C    A        0      0        2 
  23    chr23_3486704     ASom    C    A        0      0        2 
  23    chr23_3486704     HCab    C    A        0      0        2 
  23    chr23_3486704     HPrz    C    A        0      0        2 
  23    chr23_3486704     ZBoe    C    A        0      0        2 
  23    chr23_3486704     ZGre    C    A        0      0        2 
  23    chr23_3486704     ZHar    C    A        0      0        2 
  23    chr23_3486704   Sample    C    A        1      2        2 
  23    chr23_3498578     AAsi    C    G        0      0        2 
  23    chr23_3498578     AKia    C    G        0      0        2 
  23    chr23_3498578     AOna    C    G        0      0        2 
  23    chr23_3498578     ASom    C    G        0      0        2 
  23    chr23_3498578     HCab    C    G        0      0        2 
  23    chr23_3498578     HPrz    C    G        0      0        2 
  23    chr23_3498578     ZBoe    C    G        1      2        2 
  23    chr23_3498578     ZGre    C    G        1      2        2 
  23    chr23_3498578     ZHar    C    G        1      2        2 
  23    chr23_3498578   Sample    C    G        0      0        2 
  23    chr23_3500174     AAsi    T    G        0      0        2 
  23    chr23_3500174     AKia    T    G        0      0        2 
  23    chr23_3500174     AOna    T    G        0      0        2 
  23    chr23_3500174     ASom    T    G        0      0        2 
  23    chr23_3500174     HCab    T    G        0      0        2 
  23    chr23_3500174     HPrz    T    G        0      0        2 
  23    chr23_3500174     ZBoe    T    G        0      0        2 
  23    chr23_3500174     ZGre    T    G        1      2        2 
  23    chr23_3500174     ZHar    T    G        0      0        2 
  23    chr23_3500174   Sample    T    G        0      0        2 
  23    chr23_3508333     AAsi    T    G        0      0        2 
  23    chr23_3508333     AKia    T    G        0      0        2 
  23    chr23_3508333     AOna    T    G        0      0        2 
  23    chr23_3508333     ASom    T    G        0      0        2 
  23    chr23_3508333     HCab    T    G        1      2        2 
  23    chr23_3508333     HPrz    T    G        1      2        2 
  23    chr23_3508333     ZBoe    T    G        0      0        2 
  23    chr23_3508333     ZGre    T    G        0      0        2 
  23    chr23_3508333     ZHar    T    G        0      0        2 
  23    chr23_3508333   Sample    T    G        0      0        2 
  23    chr23_3518894     AAsi    A    C        0      0        2 
  23    chr23_3518894     AKia    A    C        0      0        2 
  23    chr23_3518894     AOna    A    C        0      0        2 
  23    chr23_3518894     ASom    A    C        0      0        2 
  23    chr23_3518894     HCab    A    C        0      0        2 
  23    chr23_3518894     HPrz    A    C        0      0        2 
  23    chr23_3518894     ZBoe    A    C        1      2        2 
  23    chr23_3518894     ZGre    A    C        0      0        2 
  23    chr23_3518894     ZHar    A    C        0      0        2 
  23    chr23_3518894   Sample    A    C        0      0        2 
  23    chr23_3552435     AAsi    A    T        0      0        2 
  23    chr23_3552435     AKia    A    T        0      0        2 
  23    chr23_3552435     AOna    A    T        0      0        2 
  23    chr23_3552435     ASom    A    T        0      0        2 
  23    chr23_3552435     HCab    A    T        1      2        2 
  23    chr23_3552435     HPrz    A    T        1      2        2 
  23    chr23_3552435     ZBoe    A    T        0      0        2 
  23    chr23_3552435     ZGre    A    T        0      0        2 
  23    chr23_3552435     ZHar    A    T        0      0        2 
  23    chr23_3552435   Sample    A    T        0      0        2 
  23    chr23_3554339     AAsi    T    G        0      0        2 
  23    chr23_3554339     AKia    T    G        0      0        2 
  23    chr23_3554339     AOna    T    G        0      0        2 
  23    chr23_3554339     ASom    T    G        0      0        2 
  23    chr23_3554339     HCab    T    G        0      0        2 
  23    chr23_3554339     HPrz    T    G        0      0        2 
  23    chr23_3554339     ZBoe    T    G        0      0        2 
  23    chr23_3554339     ZGre    T    G        0      0        2 
  23    chr23_3554339     ZHar    T    G        1      2        2 
  23    chr23_3554339   Sample    T    G        0      0        2 
  23    chr23_3558546     AAsi    A    T        0      0        2 
  23    chr23_3558546     AKia    A    T        0      0        2 
  23    chr23_3558546     AOna    A    T        0      0        2 
  23    chr23_3558546     ASom    A    T        0      0        2 
  23    chr23_3558546     HCab    A    T        1      2        2 
  23    chr23_3558546     HPrz    A    T        1      2        2 
  23    chr23_3558546     ZBoe    A    T        0      0        2 
  23    chr23_3558546     ZGre    A    T        0      0        2 
  23    chr23_3558546     ZHar    A    T        0      0        2 
  23    chr23_3558546   Sample    A    T        0      0        2 
  23    chr23_3576848     AAsi    G    T        0      0        2 
  23    chr23_3576848     AKia    G    T        0      0        2 
  23    chr23_3576848     AOna    G    T        0      0        2 
  23    chr23_3576848     ASom    G    T        0      0        2 
  23    chr23_3576848     HCab    G    T        0      0        2 
  23    chr23_3576848     HPrz    G    T        0      0        2 
  23    chr23_3576848     ZBoe    G    T        0      0        2 
  23    chr23_3576848     ZGre    G    T        0      0        2 
  23    chr23_3576848     ZHar    G    T      0.5      1        2 
  23    chr23_3576848   Sample    G    T        0      0        2 
  23    chr23_3592736     AAsi    C    G        0      0        2 
  23    chr23_3592736     AKia    C    G        0      0        2 
  23    chr23_3592736     AOna    C    G        0      0        2 
  23    chr23_3592736     ASom    C    G        0      0        2 
  23    chr23_3592736     HCab    C    G        1      2        2 
  23    chr23_3592736     HPrz    C    G        1      2        2 
  23    chr23_3592736     ZBoe    C    G        0      0        2 
  23    chr23_3592736     ZGre    C    G        0      0        2 
  23    chr23_3592736     ZHar    C    G        0      0        2 
  23    chr23_3592736   Sample    C    G        0      0        2 
  23    chr23_3604625     AAsi    A    T        0      0        2 
  23    chr23_3604625     AKia    A    T        0      0        2 
  23    chr23_3604625     AOna    A    T        0      0        2 
  23    chr23_3604625     ASom    A    T        0      0        2 
  23    chr23_3604625     HCab    A    T        0      0        2 
  23    chr23_3604625     HPrz    A    T        0      0        2 
  23    chr23_3604625     ZBoe    A    T        0      0        2 
  23    chr23_3604625     ZGre    A    T      0.5      1        2 
  23    chr23_3604625     ZHar    A    T        0      0        2 
  23    chr23_3604625   Sample    A    T        0      0        2 
  23    chr23_3605579     AAsi    A    T        0      0        2 
  23    chr23_3605579     AKia    A    T        0      0        2 
  23    chr23_3605579     AOna    A    T        1      2        2 
  23    chr23_3605579     ASom    A    T        0      0        2 
  23    chr23_3605579     HCab    A    T        0      0        2 
  23    chr23_3605579     HPrz    A    T        0      0        2 
  23    chr23_3605579     ZBoe    A    T        0      0        2 
  23    chr23_3605579     ZGre    A    T        0      0        2 
  23    chr23_3605579     ZHar    A    T        0      0        2 
  23    chr23_3605579   Sample    A    T        0      0        2 
  23    chr23_3618011     AAsi    C    A        0      0        2 
  23    chr23_3618011     AKia    C    A        0      0        2 
  23    chr23_3618011     AOna    C    A        1      2        2 
  23    chr23_3618011     ASom    C    A        0      0        2 
  23    chr23_3618011     HCab    C    A        0      0        2 
  23    chr23_3618011     HPrz    C    A        0      0        2 
  23    chr23_3618011     ZBoe    C    A        0      0        2 
  23    chr23_3618011     ZGre    C    A        0      0        2 
  23    chr23_3618011     ZHar    C    A        0      0        2 
  23    chr23_3618011   Sample    C    A        0      0        2 
  23    chr23_3622180     AAsi    A    C        0      0        2 
  23    chr23_3622180     AKia    A    C        0      0        2 
  23    chr23_3622180     AOna    A    C        0      0        2 
  23    chr23_3622180     ASom    A    C        0      0        2 
  23    chr23_3622180     HCab    A    C      0.5      1        2 
  23    chr23_3622180     HPrz    A    C      0.5      1        2 
  23    chr23_3622180     ZBoe    A    C        0      0        2 
  23    chr23_3622180     ZGre    A    C        0      0        2 
  23    chr23_3622180     ZHar    A    C        0      0        2 
  23    chr23_3622180   Sample    A    C        0      0        2 
  23    chr23_3625513     AAsi    A    C        0      0        2 
  23    chr23_3625513     AKia    A    C        0      0        2 
  23    chr23_3625513     AOna    A    C        0      0        2 
  23    chr23_3625513     ASom    A    C        0      0        2 
  23    chr23_3625513     HCab    A    C        0      0        2 
  23    chr23_3625513     HPrz    A    C        0      0        2 
  23    chr23_3625513     ZBoe    A    C        0      0        2 
  23    chr23_3625513     ZGre    A    C        1      2        2 
  23    chr23_3625513     ZHar    A    C        0      0        2 
  23    chr23_3625513   Sample    A    C        0      0        2 
  23    chr23_3633023     AAsi    G    T        1      2        2 
  23    chr23_3633023     AKia    G    T        0      0        2 
  23    chr23_3633023     AOna    G    T        0      0        2 
  23    chr23_3633023     ASom    G    T        1      2        2 
  23    chr23_3633023     HCab    G    T        0      0        2 
  23    chr23_3633023     HPrz    G    T        0      0        2 
  23    chr23_3633023     ZBoe    G    T        0      0        2 
  23    chr23_3633023     ZGre    G    T        0      0        2 
  23    chr23_3633023     ZHar    G    T        0      0        2 
  23    chr23_3633023   Sample    G    T        1      2        2 
  23    chr23_3636743     AAsi    G    C        0      0        2 
  23    chr23_3636743     AKia    G    C        0      0        2 
  23    chr23_3636743     AOna    G    C        0      0        2 
  23    chr23_3636743     ASom    G    C        0      0        2 
  23    chr23_3636743     HCab    G    C        0      0        2 
  23    chr23_3636743     HPrz    G    C        0      0        2 
  23    chr23_3636743     ZBoe    G    C      0.5      1        2 
  23    chr23_3636743     ZGre    G    C        0      0        2 
  23    chr23_3636743     ZHar    G    C        0      0        2 
  23    chr23_3636743   Sample    G    C        0      0        2 
  23    chr23_3638331     AAsi    T    G        0      0        2 
  23    chr23_3638331     AKia    T    G        0      0        2 
  23    chr23_3638331     AOna    T    G        0      0        2 
  23    chr23_3638331     ASom    T    G        0      0        2 
  23    chr23_3638331     HCab    T    G        1      2        2 
  23    chr23_3638331     HPrz    T    G        1      2        2 
  23    chr23_3638331     ZBoe    T    G        0      0        2 
  23    chr23_3638331     ZGre    T    G        0      0        2 
  23    chr23_3638331     ZHar    T    G        0      0        2 
  23    chr23_3638331   Sample    T    G        0      0        2 
  23    chr23_3648320     AAsi    G    T        0      0        2 
  23    chr23_3648320     AKia    G    T        0      0        2 
  23    chr23_3648320     AOna    G    T        0      0        2 
  23    chr23_3648320     ASom    G    T        0      0        2 
  23    chr23_3648320     HCab    G    T        1      2        2 
  23    chr23_3648320     HPrz    G    T        1      2        2 
  23    chr23_3648320     ZBoe    G    T        0      0        2 
  23    chr23_3648320     ZGre    G    T        0      0        2 
  23    chr23_3648320     ZHar    G    T        0      0        2 
  23    chr23_3648320   Sample    G    T        0      0        2 
  23    chr23_3660699     AAsi    C    A        0      0        2 
  23    chr23_3660699     AKia    C    A        0      0        2 
  23    chr23_3660699     AOna    C    A        0      0        2 
  23    chr23_3660699     ASom    C    A        0      0        2 
  23    chr23_3660699     HCab    C    A        1      2        2 
  23    chr23_3660699     HPrz    C    A        1      2        2 
  23    chr23_3660699     ZBoe    C    A        0      0        2 
  23    chr23_3660699     ZGre    C    A        0      0        2 
  23    chr23_3660699     ZHar    C    A        0      0        2 
  23    chr23_3660699   Sample    C    A        0      0        2 
  23    chr23_3666421     AAsi    G    C        0      0        2 
  23    chr23_3666421     AKia    G    C        0      0        2 
  23    chr23_3666421     AOna    G    C        0      0        2 
  23    chr23_3666421     ASom    G    C        0      0        2 
  23    chr23_3666421     HCab    G    C        1      2        2 
  23    chr23_3666421     HPrz    G    C        0      0        2 
  23    chr23_3666421     ZBoe    G    C        0      0        2 
  23    chr23_3666421     ZGre    G    C        0      0        2 
  23    chr23_3666421     ZHar    G    C        0      0        2 
  23    chr23_3666421   Sample    G    C        0      0        2 
  23    chr23_3670415     AAsi    C    G        0      0        2 
  23    chr23_3670415     AKia    C    G        0      0        2 
  23    chr23_3670415     AOna    C    G        0      0        2 
  23    chr23_3670415     ASom    C    G        0      0        2 
  23    chr23_3670415     HCab    C    G        1      2        2 
  23    chr23_3670415     HPrz    C    G        1      2        2 
  23    chr23_3670415     ZBoe    C    G        0      0        2 
  23    chr23_3670415     ZGre    C    G        0      0        2 
  23    chr23_3670415     ZHar    C    G        0      0        2 
  23    chr23_3670415   Sample    C    G        0      0        2 
  23    chr23_3683985     AAsi    A    C        0      0        2 
  23    chr23_3683985     AKia    A    C        0      0        2 
  23    chr23_3683985     AOna    A    C        0      0        2 
  23    chr23_3683985     ASom    A    C        0      0        2 
  23    chr23_3683985     HCab    A    C        0      0        2 
  23    chr23_3683985     HPrz    A    C      0.5      1        2 
  23    chr23_3683985     ZBoe    A    C        0      0        2 
  23    chr23_3683985     ZGre    A    C        0      0        2 
  23    chr23_3683985     ZHar    A    C        0      0        2 
  23    chr23_3683985   Sample    A    C        0      0        2 
  23    chr23_3690580     AAsi    G    T        0      0        2 
  23    chr23_3690580     AKia    G    T        0      0        2 
  23    chr23_3690580     AOna    G    T      0.5      1        2 
  23    chr23_3690580     ASom    G    T        0      0        2 
  23    chr23_3690580     HCab    G    T        0      0        2 
  23    chr23_3690580     HPrz    G    T        0      0        2 
  23    chr23_3690580     ZBoe    G    T        0      0        2 
  23    chr23_3690580     ZGre    G    T        0      0        2 
  23    chr23_3690580     ZHar    G    T        0      0        2 
  23    chr23_3690580   Sample    G    T        0      0        2 
  23    chr23_3722375     AAsi    T    A        0      0        2 
  23    chr23_3722375     AKia    T    A        0      0        2 
  23    chr23_3722375     AOna    T    A        0      0        2 
  23    chr23_3722375     ASom    T    A        0      0        2 
  23    chr23_3722375     HCab    T    A        1      2        2 
  23    chr23_3722375     HPrz    T    A        1      2        2 
  23    chr23_3722375     ZBoe    T    A        0      0        2 
  23    chr23_3722375     ZGre    T    A        0      0        2 
  23    chr23_3722375     ZHar    T    A        0      0        2 
  23    chr23_3722375   Sample    T    A        0      0        2 
  23    chr23_3754899     AAsi    C    G        0      0        2 
  23    chr23_3754899     AKia    C    G        0      0        2 
  23    chr23_3754899     AOna    C    G        0      0        2 
  23    chr23_3754899     ASom    C    G        0      0        2 
  23    chr23_3754899     HCab    C    G        1      2        2 
  23    chr23_3754899     HPrz    C    G        1      2        2 
  23    chr23_3754899     ZBoe    C    G        0      0        2 
  23    chr23_3754899     ZGre    C    G        0      0        2 
  23    chr23_3754899     ZHar    C    G        0      0        2 
  23    chr23_3754899   Sample    C    G        0      0        2 
  23    chr23_3755084     AAsi    A    C      0.5      1        2 
  23    chr23_3755084     AKia    A    C        0      0        2 
  23    chr23_3755084     AOna    A    C        0      0        2 
  23    chr23_3755084     ASom    A    C        0      0        2 
  23    chr23_3755084     HCab    A    C        0      0        2 
  23    chr23_3755084     HPrz    A    C        0      0        2 
  23    chr23_3755084     ZBoe    A    C        0      0        2 
  23    chr23_3755084     ZGre    A    C        0      0        2 
  23    chr23_3755084     ZHar    A    C        0      0        2 
  23    chr23_3755084   Sample    A    C        1      2        2 
  23    chr23_3767181     AAsi    C    G        0      0        2 
  23    chr23_3767181     AKia    C    G        0      0        2 
  23    chr23_3767181     AOna    C    G        0      0        2 
  23    chr23_3767181     ASom    C    G        0      0        2 
  23    chr23_3767181     HCab    C    G        1      2        2 
  23    chr23_3767181     HPrz    C    G        1      2        2 
  23    chr23_3767181     ZBoe    C    G        0      0        2 
  23    chr23_3767181     ZGre    C    G        0      0        2 
  23    chr23_3767181     ZHar    C    G        0      0        2 
  23    chr23_3767181   Sample    C    G        0      0        2 
  23    chr23_3795162     AAsi    G    C        0      0        2 
  23    chr23_3795162     AKia    G    C      0.5      1        2 
  23    chr23_3795162     AOna    G    C        0      0        2 
  23    chr23_3795162     ASom    G    C        0      0        2 
  23    chr23_3795162     HCab    G    C        0      0        2 
  23    chr23_3795162     HPrz    G    C        0      0        2 
  23    chr23_3795162     ZBoe    G    C        0      0        2 
  23    chr23_3795162     ZGre    G    C        0      0        2 
  23    chr23_3795162     ZHar    G    C        0      0        2 
  23    chr23_3795162   Sample    G    C        0      0        2 
  23    chr23_3801210     AAsi    C    A        0      0        2 
  23    chr23_3801210     AKia    C    A        0      0        2 
  23    chr23_3801210     AOna    C    A        0      0        2 
  23    chr23_3801210     ASom    C    A        0      0        2 
  23    chr23_3801210     HCab    C    A        0      0        2 
  23    chr23_3801210     HPrz    C    A        0      0        2 
  23    chr23_3801210     ZBoe    C    A      0.5      1        2 
  23    chr23_3801210     ZGre    C    A        0      0        2 
  23    chr23_3801210     ZHar    C    A        0      0        2 
  23    chr23_3801210   Sample    C    A        0      0        2 
  23    chr23_3814760     AAsi    T    G        0      0        2 
  23    chr23_3814760     AKia    T    G        0      0        2 
  23    chr23_3814760     AOna    T    G        0      0        2 
  23    chr23_3814760     ASom    T    G        0      0        2 
  23    chr23_3814760     HCab    T    G        1      2        2 
  23    chr23_3814760     HPrz    T    G        1      2        2 
  23    chr23_3814760     ZBoe    T    G        0      0        2 
  23    chr23_3814760     ZGre    T    G        0      0        2 
  23    chr23_3814760     ZHar    T    G        0      0        2 
  23    chr23_3814760   Sample    T    G        0      0        2 
  23    chr23_3816215     AAsi    T    G        0      0        2 
  23    chr23_3816215     AKia    T    G        0      0        2 
  23    chr23_3816215     AOna    T    G        0      0        2 
  23    chr23_3816215     ASom    T    G        0      0        2 
  23    chr23_3816215     HCab    T    G        0      0        2 
  23    chr23_3816215     HPrz    T    G      0.5      1        2 
  23    chr23_3816215     ZBoe    T    G        0      0        2 
  23    chr23_3816215     ZGre    T    G        0      0        2 
  23    chr23_3816215     ZHar    T    G        0      0        2 
  23    chr23_3816215   Sample    T    G        0      0        2 
  23    chr23_3818583     AAsi    T    G        0      0        2 
  23    chr23_3818583     AKia    T    G        1      2        2 
  23    chr23_3818583     AOna    T    G        1      2        2 
  23    chr23_3818583     ASom    T    G        0      0        2 
  23    chr23_3818583     HCab    T    G        0      0        2 
  23    chr23_3818583     HPrz    T    G        0      0        2 
  23    chr23_3818583     ZBoe    T    G        0      0        2 
  23    chr23_3818583     ZGre    T    G        0      0        2 
  23    chr23_3818583     ZHar    T    G        0      0        2 
  23    chr23_3818583   Sample    T    G        0      0        2 
  23    chr23_3828031     AAsi    C    A        0      0        2 
  23    chr23_3828031     AKia    C    A        1      2        2 
  23    chr23_3828031     AOna    C    A        1      2        2 
  23    chr23_3828031     ASom    C    A        0      0        2 
  23    chr23_3828031     HCab    C    A        0      0        2 
  23    chr23_3828031     HPrz    C    A        0      0        2 
  23    chr23_3828031     ZBoe    C    A        0      0        2 
  23    chr23_3828031     ZGre    C    A        0      0        2 
  23    chr23_3828031     ZHar    C    A        0      0        2 
  23    chr23_3828031   Sample    C    A        0      0        2 
  23    chr23_3854154     AAsi    A    C        0      0        2 
  23    chr23_3854154     AKia    A    C        0      0        2 
  23    chr23_3854154     AOna    A    C        0      0        2 
  23    chr23_3854154     ASom    A    C        0      0        2 
  23    chr23_3854154     HCab    A    C        0      0        2 
  23    chr23_3854154     HPrz    A    C        0      0        2 
  23    chr23_3854154     ZBoe    A    C        0      0        2 
  23    chr23_3854154     ZGre    A    C        0      0        2 
  23    chr23_3854154     ZHar    A    C        1      2        2 
  23    chr23_3854154   Sample    A    C        0      0        2 
  23    chr23_3857347     AAsi    G    C        0      0        2 
  23    chr23_3857347     AKia    G    C        0      0        2 
  23    chr23_3857347     AOna    G    C        0      0        2 
  23    chr23_3857347     ASom    G    C        0      0        2 
  23    chr23_3857347     HCab    G    C        1      2        2 
  23    chr23_3857347     HPrz    G    C        1      2        2 
  23    chr23_3857347     ZBoe    G    C        0      0        2 
  23    chr23_3857347     ZGre    G    C        0      0        2 
  23    chr23_3857347     ZHar    G    C        0      0        2 
  23    chr23_3857347   Sample    G    C        0      0        2 
  23    chr23_3868740     AAsi    T    A        0      0        2 
  23    chr23_3868740     AKia    T    A        0      0        2 
  23    chr23_3868740     AOna    T    A        0      0        2 
  23    chr23_3868740     ASom    T    A        0      0        2 
  23    chr23_3868740     HCab    T    A        1      2        2 
  23    chr23_3868740     HPrz    T    A        1      2        2 
  23    chr23_3868740     ZBoe    T    A        0      0        2 
  23    chr23_3868740     ZGre    T    A        0      0        2 
  23    chr23_3868740     ZHar    T    A        0      0        2 
  23    chr23_3868740   Sample    T    A        0      0        2 
  23    chr23_3869495     AAsi    A    C        0      0        2 
  23    chr23_3869495     AKia    A    C        0      0        2 
  23    chr23_3869495     AOna    A    C        0      0        2 
  23    chr23_3869495     ASom    A    C        0      0        2 
  23    chr23_3869495     HCab    A    C        1      2        2 
  23    chr23_3869495     HPrz    A    C        1      2        2 
  23    chr23_3869495     ZBoe    A    C        0      0        2 
  23    chr23_3869495     ZGre    A    C        0      0        2 
  23    chr23_3869495     ZHar    A    C        0      0        2 
  23    chr23_3869495   Sample    A    C        0      0        2 
  23    chr23_3903695     AAsi    C    A        0      0        2 
  23    chr23_3903695     AKia    C    A        0      0        2 
  23    chr23_3903695     AOna    C    A        0      0        2 
  23    chr23_3903695     ASom    C    A        0      0        2 
  23    chr23_3903695     HCab    C    A        0      0        2 
  23    chr23_3903695     HPrz    C    A      0.5      1        2 
  23    chr23_3903695     ZBoe    C    A        0      0        2 
  23    chr23_3903695     ZGre    C    A        0      0        2 
  23    chr23_3903695     ZHar    C    A        0      0        2 
  23    chr23_3903695   Sample    C    A        0      0        2 
  23    chr23_3907982     AAsi    C    A        1      2        2 
  23    chr23_3907982     AKia    C    A        0      0        2 
  23    chr23_3907982     AOna    C    A        0      0        2 
  23    chr23_3907982     ASom    C    A        1      2        2 
  23    chr23_3907982     HCab    C    A        0      0        2 
  23    chr23_3907982     HPrz    C    A        0      0        2 
  23    chr23_3907982     ZBoe    C    A        0      0        2 
  23    chr23_3907982     ZGre    C    A        0      0        2 
  23    chr23_3907982     ZHar    C    A        0      0        2 
  23    chr23_3907982   Sample    C    A        1      2        2 
  23    chr23_3914966     AAsi    G    C        0      0        2 
  23    chr23_3914966     AKia    G    C        0      0        2 
  23    chr23_3914966     AOna    G    C        0      0        2 
  23    chr23_3914966     ASom    G    C        0      0        2 
  23    chr23_3914966     HCab    G    C        1      2        2 
  23    chr23_3914966     HPrz    G    C        1      2        2 
  23    chr23_3914966     ZBoe    G    C        0      0        2 
  23    chr23_3914966     ZGre    G    C        0      0        2 
  23    chr23_3914966     ZHar    G    C        0      0        2 
  23    chr23_3914966   Sample    G    C        0      0        2 
  23    chr23_3915427     AAsi    A    T        0      0        2 
  23    chr23_3915427     AKia    A    T        0      0        2 
  23    chr23_3915427     AOna    A    T        0      0        2 
  23    chr23_3915427     ASom    A    T        0      0        2 
  23    chr23_3915427     HCab    A    T        0      0        2 
  23    chr23_3915427     HPrz    A    T        0      0        2 
  23    chr23_3915427     ZBoe    A    T      0.5      1        2 
  23    chr23_3915427     ZGre    A    T        0      0        2 
  23    chr23_3915427     ZHar    A    T        0      0        2 
  23    chr23_3915427   Sample    A    T        0      0        2 
  23    chr23_3922609     AAsi    A    C        0      0        2 
  23    chr23_3922609     AKia    A    C        0      0        2 
  23    chr23_3922609     AOna    A    C        0      0        2 
  23    chr23_3922609     ASom    A    C        0      0        2 
  23    chr23_3922609     HCab    A    C        0      0        2 
  23    chr23_3922609     HPrz    A    C        0      0        2 
  23    chr23_3922609     ZBoe    A    C        0      0        2 
  23    chr23_3922609     ZGre    A    C        0      0        2 
  23    chr23_3922609     ZHar    A    C      0.5      1        2 
  23    chr23_3922609   Sample    A    C        0      0        2 
  23    chr23_3932352     AAsi    C    G        0      0        2 
  23    chr23_3932352     AKia    C    G        0      0        2 
  23    chr23_3932352     AOna    C    G        0      0        2 
  23    chr23_3932352     ASom    C    G        0      0        2 
  23    chr23_3932352     HCab    C    G        0      0        2 
  23    chr23_3932352     HPrz    C    G        0      0        2 
  23    chr23_3932352     ZBoe    C    G      0.5      1        2 
  23    chr23_3932352     ZGre    C    G        0      0        2 
  23    chr23_3932352     ZHar    C    G        0      0        2 
  23    chr23_3932352   Sample    C    G        0      0        2 
  23    chr23_3933713     AAsi    C    A        0      0        2 
  23    chr23_3933713     AKia    C    A        0      0        2 
  23    chr23_3933713     AOna    C    A        0      0        2 
  23    chr23_3933713     ASom    C    A        0      0        2 
  23    chr23_3933713     HCab    C    A        0      0        2 
  23    chr23_3933713     HPrz    C    A        0      0        2 
  23    chr23_3933713     ZBoe    C    A        0      0        2 
  23    chr23_3933713     ZGre    C    A        1      2        2 
  23    chr23_3933713     ZHar    C    A        0      0        2 
  23    chr23_3933713   Sample    C    A        0      0        2 
  23    chr23_3934755     AAsi    T    G        0      0        2 
  23    chr23_3934755     AKia    T    G        0      0        2 
  23    chr23_3934755     AOna    T    G        0      0        2 
  23    chr23_3934755     ASom    T    G        0      0        2 
  23    chr23_3934755     HCab    T    G        0      0        2 
  23    chr23_3934755     HPrz    T    G      0.5      1        2 
  23    chr23_3934755     ZBoe    T    G        0      0        2 
  23    chr23_3934755     ZGre    T    G        0      0        2 
  23    chr23_3934755     ZHar    T    G        0      0        2 
  23    chr23_3934755   Sample    T    G        0      0        2 
  23    chr23_3936965     AAsi    C    G        0      0        2 
  23    chr23_3936965     AKia    C    G        0      0        2 
  23    chr23_3936965     AOna    C    G        0      0        2 
  23    chr23_3936965     ASom    C    G        0      0        2 
  23    chr23_3936965     HCab    C    G        1      2        2 
  23    chr23_3936965     HPrz    C    G        1      2        2 
  23    chr23_3936965     ZBoe    C    G        0      0        2 
  23    chr23_3936965     ZGre    C    G        0      0        2 
  23    chr23_3936965     ZHar    C    G        0      0        2 
  23    chr23_3936965   Sample    C    G        0      0        2 
  23    chr23_3950979     AAsi    C    A        0      0        2 
  23    chr23_3950979     AKia    C    A        0      0        2 
  23    chr23_3950979     AOna    C    A        1      2        2 
  23    chr23_3950979     ASom    C    A        0      0        2 
  23    chr23_3950979     HCab    C    A        0      0        2 
  23    chr23_3950979     HPrz    C    A        0      0        2 
  23    chr23_3950979     ZBoe    C    A        0      0        2 
  23    chr23_3950979     ZGre    C    A        0      0        2 
  23    chr23_3950979     ZHar    C    A        0      0        2 
  23    chr23_3950979   Sample    C    A        0      0        2 
  23    chr23_4012379     AAsi    T    A        0      0        2 
  23    chr23_4012379     AKia    T    A        0      0        2 
  23    chr23_4012379     AOna    T    A        0      0        2 
  23    chr23_4012379     ASom    T    A        1      2        2 
  23    chr23_4012379     HCab    T    A        0      0        2 
  23    chr23_4012379     HPrz    T    A        0      0        2 
  23    chr23_4012379     ZBoe    T    A        0      0        2 
  23    chr23_4012379     ZGre    T    A        0      0        2 
  23    chr23_4012379     ZHar    T    A        0      0        2 
  23    chr23_4012379   Sample    T    A        0      0        2 
  23    chr23_4021925     AAsi    C    A        1      2        2 
  23    chr23_4021925     AKia    C    A        0      0        2 
  23    chr23_4021925     AOna    C    A        0      0        2 
  23    chr23_4021925     ASom    C    A        1      2        2 
  23    chr23_4021925     HCab    C    A        0      0        2 
  23    chr23_4021925     HPrz    C    A        0      0        2 
  23    chr23_4021925     ZBoe    C    A        0      0        2 
  23    chr23_4021925     ZGre    C    A        0      0        2 
  23    chr23_4021925     ZHar    C    A        0      0        2 
  23    chr23_4021925   Sample    C    A        1      2        2 
  23    chr23_4024294     AAsi    C    A        0      0        2 
  23    chr23_4024294     AKia    C    A        0      0        2 
  23    chr23_4024294     AOna    C    A        0      0        2 
  23    chr23_4024294     ASom    C    A        0      0        2 
  23    chr23_4024294     HCab    C    A        0      0        2 
  23    chr23_4024294     HPrz    C    A        0      0        2 
  23    chr23_4024294     ZBoe    C    A      0.5      1        2 
  23    chr23_4024294     ZGre    C    A        0      0        2 
  23    chr23_4024294     ZHar    C    A        0      0        2 
  23    chr23_4024294   Sample    C    A        0      0        2 
  23    chr23_4053878     AAsi    G    C        0      0        2 
  23    chr23_4053878     AKia    G    C        0      0        2 
  23    chr23_4053878     AOna    G    C      0.5      1        2 
  23    chr23_4053878     ASom    G    C        0      0        2 
  23    chr23_4053878     HCab    G    C        0      0        2 
  23    chr23_4053878     HPrz    G    C        0      0        2 
  23    chr23_4053878     ZBoe    G    C        0      0        2 
  23    chr23_4053878     ZGre    G    C        0      0        2 
  23    chr23_4053878     ZHar    G    C        0      0        2 
  23    chr23_4053878   Sample    G    C        0      0        2 
  23    chr23_4059881     AAsi    G    C        0      0        2 
  23    chr23_4059881     AKia    G    C        0      0        2 
  23    chr23_4059881     AOna    G    C        0      0        2 
  23    chr23_4059881     ASom    G    C        0      0        2 
  23    chr23_4059881     HCab    G    C        0      0        2 
  23    chr23_4059881     HPrz    G    C        0      0        2 
  23    chr23_4059881     ZBoe    G    C        0      0        2 
  23    chr23_4059881     ZGre    G    C        0      0        2 
  23    chr23_4059881     ZHar    G    C        1      2        2 
  23    chr23_4059881   Sample    G    C        0      0        2 
  23    chr23_4067877     AAsi    G    C        0      0        2 
  23    chr23_4067877     AKia    G    C        0      0        2 
  23    chr23_4067877     AOna    G    C        0      0        2 
  23    chr23_4067877     ASom    G    C        0      0        2 
  23    chr23_4067877     HCab    G    C        1      2        2 
  23    chr23_4067877     HPrz    G    C        1      2        2 
  23    chr23_4067877     ZBoe    G    C        0      0        2 
  23    chr23_4067877     ZGre    G    C        0      0        2 
  23    chr23_4067877     ZHar    G    C        0      0        2 
  23    chr23_4067877   Sample    G    C        0      0        2 
  23    chr23_4077274     AAsi    T    A        0      0        2 
  23    chr23_4077274     AKia    T    A        1      2        2 
  23    chr23_4077274     AOna    T    A        1      2        2 
  23    chr23_4077274     ASom    T    A        0      0        2 
  23    chr23_4077274     HCab    T    A        0      0        2 
  23    chr23_4077274     HPrz    T    A        0      0        2 
  23    chr23_4077274     ZBoe    T    A        0      0        2 
  23    chr23_4077274     ZGre    T    A        0      0        2 
  23    chr23_4077274     ZHar    T    A        0      0        2 
  23    chr23_4077274   Sample    T    A        0      0        2 
  23    chr23_4078989     AAsi    G    T        0      0        2 
  23    chr23_4078989     AKia    G    T        0      0        2 
  23    chr23_4078989     AOna    G    T        0      0        2 
  23    chr23_4078989     ASom    G    T      0.5      1        2 
  23    chr23_4078989     HCab    G    T        0      0        2 
  23    chr23_4078989     HPrz    G    T        0      0        2 
  23    chr23_4078989     ZBoe    G    T        0      0        2 
  23    chr23_4078989     ZGre    G    T        0      0        2 
  23    chr23_4078989     ZHar    G    T        0      0        2 
  23    chr23_4078989   Sample    G    T        0      0        2 
  23    chr23_4090523     AAsi    G    C        0      0        2 
  23    chr23_4090523     AKia    G    C        0      0        2 
  23    chr23_4090523     AOna    G    C        0      0        2 
  23    chr23_4090523     ASom    G    C        0      0        2 
  23    chr23_4090523     HCab    G    C        0      0        2 
  23    chr23_4090523     HPrz    G    C        0      0        2 
  23    chr23_4090523     ZBoe    G    C        0      0        2 
  23    chr23_4090523     ZGre    G    C        1      2        2 
  23    chr23_4090523     ZHar    G    C        0      0        2 
  23    chr23_4090523   Sample    G    C        0      0        2 
  23    chr23_4093590     AAsi    A    T        0      0        2 
  23    chr23_4093590     AKia    A    T        0      0        2 
  23    chr23_4093590     AOna    A    T        0      0        2 
  23    chr23_4093590     ASom    A    T        0      0        2 
  23    chr23_4093590     HCab    A    T        1      2        2 
  23    chr23_4093590     HPrz    A    T        1      2        2 
  23    chr23_4093590     ZBoe    A    T        0      0        2 
  23    chr23_4093590     ZGre    A    T        0      0        2 
  23    chr23_4093590     ZHar    A    T        0      0        2 
  23    chr23_4093590   Sample    A    T        0      0        2 
  23    chr23_4097259     AAsi    G    T        0      0        2 
  23    chr23_4097259     AKia    G    T        0      0        2 
  23    chr23_4097259     AOna    G    T        0      0        2 
  23    chr23_4097259     ASom    G    T      0.5      1        2 
  23    chr23_4097259     HCab    G    T        0      0        2 
  23    chr23_4097259     HPrz    G    T        0      0        2 
  23    chr23_4097259     ZBoe    G    T        0      0        2 
  23    chr23_4097259     ZGre    G    T        0      0        2 
  23    chr23_4097259     ZHar    G    T        0      0        2 
  23    chr23_4097259   Sample    G    T        0      0        2 
  23    chr23_4133477     AAsi    C    A      0.5      1        2 
  23    chr23_4133477     AKia    C    A        0      0        2 
  23    chr23_4133477     AOna    C    A        0      0        2 
  23    chr23_4133477     ASom    C    A        0      0        2 
  23    chr23_4133477     HCab    C    A        0      0        2 
  23    chr23_4133477     HPrz    C    A        0      0        2 
  23    chr23_4133477     ZBoe    C    A        0      0        2 
  23    chr23_4133477     ZGre    C    A        0      0        2 
  23    chr23_4133477     ZHar    C    A        0      0        2 
  23    chr23_4133477   Sample    C    A        1      2        2 
  23    chr23_4137093     AAsi    T    G        0      0        2 
  23    chr23_4137093     AKia    T    G        0      0        2 
  23    chr23_4137093     AOna    T    G        0      0        2 
  23    chr23_4137093     ASom    T    G        0      0        2 
  23    chr23_4137093     HCab    T    G        0      0        2 
  23    chr23_4137093     HPrz    T    G        0      0        2 
  23    chr23_4137093     ZBoe    T    G      0.5      1        2 
  23    chr23_4137093     ZGre    T    G        0      0        2 
  23    chr23_4137093     ZHar    T    G        0      0        2 
  23    chr23_4137093   Sample    T    G        0      0        2 
  23    chr23_4177953     AAsi    G    C        0      0        2 
  23    chr23_4177953     AKia    G    C        0      0        2 
  23    chr23_4177953     AOna    G    C        0      0        2 
  23    chr23_4177953     ASom    G    C        0      0        2 
  23    chr23_4177953     HCab    G    C        1      2        2 
  23    chr23_4177953     HPrz    G    C        1      2        2 
  23    chr23_4177953     ZBoe    G    C        0      0        2 
  23    chr23_4177953     ZGre    G    C        0      0        2 
  23    chr23_4177953     ZHar    G    C        0      0        2 
  23    chr23_4177953   Sample    G    C        0      0        2 
  23    chr23_4181392     AAsi    C    G        0      0        2 
  23    chr23_4181392     AKia    C    G        0      0        2 
  23    chr23_4181392     AOna    C    G        0      0        2 
  23    chr23_4181392     ASom    C    G        0      0        2 
  23    chr23_4181392     HCab    C    G        0      0        2 
  23    chr23_4181392     HPrz    C    G      0.5      1        2 
  23    chr23_4181392     ZBoe    C    G        0      0        2 
  23    chr23_4181392     ZGre    C    G        0      0        2 
  23    chr23_4181392     ZHar    C    G        0      0        2 
  23    chr23_4181392   Sample    C    G        0      0        2 
  23    chr23_4199590     AAsi    A    C        0      0        2 
  23    chr23_4199590     AKia    A    C        0      0        2 
  23    chr23_4199590     AOna    A    C        0      0        2 
  23    chr23_4199590     ASom    A    C        0      0        2 
  23    chr23_4199590     HCab    A    C      0.5      1        2 
  23    chr23_4199590     HPrz    A    C        0      0        2 
  23    chr23_4199590     ZBoe    A    C        0      0        2 
  23    chr23_4199590     ZGre    A    C        0      0        2 
  23    chr23_4199590     ZHar    A    C        0      0        2 
  23    chr23_4199590   Sample    A    C        0      0        2 
  23    chr23_4209376     AAsi    C    G        0      0        2 
  23    chr23_4209376     AKia    C    G        0      0        2 
  23    chr23_4209376     AOna    C    G        0      0        2 
  23    chr23_4209376     ASom    C    G        0      0        2 
  23    chr23_4209376     HCab    C    G        0      0        2 
  23    chr23_4209376     HPrz    C    G        0      0        2 
  23    chr23_4209376     ZBoe    C    G      0.5      1        2 
  23    chr23_4209376     ZGre    C    G        0      0        2 
  23    chr23_4209376     ZHar    C    G        0      0        2 
  23    chr23_4209376   Sample    C    G        0      0        2 
  23    chr23_4233785     AAsi    C    A        0      0        2 
  23    chr23_4233785     AKia    C    A        0      0        2 
  23    chr23_4233785     AOna    C    A        0      0        2 
  23    chr23_4233785     ASom    C    A        0      0        2 
  23    chr23_4233785     HCab    C    A        0      0        2 
  23    chr23_4233785     HPrz    C    A      0.5      1        2 
  23    chr23_4233785     ZBoe    C    A        0      0        2 
  23    chr23_4233785     ZGre    C    A        0      0        2 
  23    chr23_4233785     ZHar    C    A        0      0        2 
  23    chr23_4233785   Sample    C    A        0      0        2 
  23    chr23_4241273     AAsi    A    T        0      0        2 
  23    chr23_4241273     AKia    A    T        0      0        2 
  23    chr23_4241273     AOna    A    T        0      0        2 
  23    chr23_4241273     ASom    A    T        0      0        2 
  23    chr23_4241273     HCab    A    T        1      2        2 
  23    chr23_4241273     HPrz    A    T        1      2        2 
  23    chr23_4241273     ZBoe    A    T        0      0        2 
  23    chr23_4241273     ZGre    A    T        0      0        2 
  23    chr23_4241273     ZHar    A    T        0      0        2 
  23    chr23_4241273   Sample    A    T        0      0        2 
  23    chr23_4254621     AAsi    G    C        0      0        2 
  23    chr23_4254621     AKia    G    C        0      0        2 
  23    chr23_4254621     AOna    G    C        0      0        2 
  23    chr23_4254621     ASom    G    C        0      0        2 
  23    chr23_4254621     HCab    G    C      0.5      1        2 
  23    chr23_4254621     HPrz    G    C        1      2        2 
  23    chr23_4254621     ZBoe    G    C        0      0        2 
  23    chr23_4254621     ZGre    G    C        0      0        2 
  23    chr23_4254621     ZHar    G    C        0      0        2 
  23    chr23_4254621   Sample    G    C        0      0        2 
  23    chr23_4256291     AAsi    T    G        0      0        2 
  23    chr23_4256291     AKia    T    G        0      0        2 
  23    chr23_4256291     AOna    T    G        0      0        2 
  23    chr23_4256291     ASom    T    G        0      0        2 
  23    chr23_4256291     HCab    T    G      0.5      1        2 
  23    chr23_4256291     HPrz    T    G        0      0        2 
  23    chr23_4256291     ZBoe    T    G        0      0        2 
  23    chr23_4256291     ZGre    T    G        0      0        2 
  23    chr23_4256291     ZHar    T    G        0      0        2 
  23    chr23_4256291   Sample    T    G        1      2        2 
  23    chr23_4261723     AAsi    T    G        0      0        2 
  23    chr23_4261723     AKia    T    G        0      0        2 
  23    chr23_4261723     AOna    T    G        0      0        2 
  23    chr23_4261723     ASom    T    G        0      0        2 
  23    chr23_4261723     HCab    T    G        0      0        2 
  23    chr23_4261723     HPrz    T    G        0      0        2 
  23    chr23_4261723     ZBoe    T    G        0      0        2 
  23    chr23_4261723     ZGre    T    G        0      0        2 
  23    chr23_4261723     ZHar    T    G        1      2        2 
  23    chr23_4261723   Sample    T    G        0      0        2 
  23    chr23_4275892     AAsi    T    G        0      0        2 
  23    chr23_4275892     AKia    T    G        1      2        2 
  23    chr23_4275892     AOna    T    G        0      0        2 
  23    chr23_4275892     ASom    T    G        0      0        2 
  23    chr23_4275892     HCab    T    G        0      0        2 
  23    chr23_4275892     HPrz    T    G        0      0        2 
  23    chr23_4275892     ZBoe    T    G        0      0        2 
  23    chr23_4275892     ZGre    T    G        0      0        2 
  23    chr23_4275892     ZHar    T    G        0      0        2 
  23    chr23_4275892   Sample    T    G        0      0        2 
  23    chr23_4280545     AAsi    C    G        0      0        2 
  23    chr23_4280545     AKia    C    G        1      2        2 
  23    chr23_4280545     AOna    C    G        1      2        2 
  23    chr23_4280545     ASom    C    G        0      0        2 
  23    chr23_4280545     HCab    C    G        0      0        2 
  23    chr23_4280545     HPrz    C    G        0      0        2 
  23    chr23_4280545     ZBoe    C    G        0      0        2 
  23    chr23_4280545     ZGre    C    G        0      0        2 
  23    chr23_4280545     ZHar    C    G        0      0        2 
  23    chr23_4280545   Sample    C    G        0      0        2 
  23    chr23_4287858     AAsi    T    G        0      0        2 
  23    chr23_4287858     AKia    T    G        0      0        2 
  23    chr23_4287858     AOna    T    G        0      0        2 
  23    chr23_4287858     ASom    T    G        0      0        2 
  23    chr23_4287858     HCab    T    G        1      2        2 
  23    chr23_4287858     HPrz    T    G        1      2        2 
  23    chr23_4287858     ZBoe    T    G        0      0        2 
  23    chr23_4287858     ZGre    T    G        0      0        2 
  23    chr23_4287858     ZHar    T    G        0      0        2 
  23    chr23_4287858   Sample    T    G        0      0        2 
  23    chr23_4297611     AAsi    A    T        0      0        2 
  23    chr23_4297611     AKia    A    T        0      0        2 
  23    chr23_4297611     AOna    A    T        0      0        2 
  23    chr23_4297611     ASom    A    T        0      0        2 
  23    chr23_4297611     HCab    A    T        0      0        2 
  23    chr23_4297611     HPrz    A    T      0.5      1        2 
  23    chr23_4297611     ZBoe    A    T        0      0        2 
  23    chr23_4297611     ZGre    A    T        0      0        2 
  23    chr23_4297611     ZHar    A    T        0      0        2 
  23    chr23_4297611   Sample    A    T        0      0        2 
  23    chr23_4314052     AAsi    T    A        1      2        2 
  23    chr23_4314052     AKia    T    A        0      0        2 
  23    chr23_4314052     AOna    T    A        0      0        2 
  23    chr23_4314052     ASom    T    A        1      2        2 
  23    chr23_4314052     HCab    T    A        0      0        2 
  23    chr23_4314052     HPrz    T    A        0      0        2 
  23    chr23_4314052     ZBoe    T    A        0      0        2 
  23    chr23_4314052     ZGre    T    A        0      0        2 
  23    chr23_4314052     ZHar    T    A        1      2        2 
  23    chr23_4314052   Sample    T    A        1      2        2 
  23    chr23_4317569     AAsi    C    G        0      0        2 
  23    chr23_4317569     AKia    C    G        0      0        2 
  23    chr23_4317569     AOna    C    G        0      0        2 
  23    chr23_4317569     ASom    C    G        0      0        2 
  23    chr23_4317569     HCab    C    G        1      2        2 
  23    chr23_4317569     HPrz    C    G        1      2        2 
  23    chr23_4317569     ZBoe    C    G        0      0        2 
  23    chr23_4317569     ZGre    C    G        0      0        2 
  23    chr23_4317569     ZHar    C    G        0      0        2 
  23    chr23_4317569   Sample    C    G        0      0        2 
  23    chr23_4339524     AAsi    G    T        0      0        2 
  23    chr23_4339524     AKia    G    T        0      0        2 
  23    chr23_4339524     AOna    G    T        0      0        2 
  23    chr23_4339524     ASom    G    T        0      0        2 
  23    chr23_4339524     HCab    G    T        0      0        2 
  23    chr23_4339524     HPrz    G    T        0      0        2 
  23    chr23_4339524     ZBoe    G    T      0.5      1        2 
  23    chr23_4339524     ZGre    G    T        0      0        2 
  23    chr23_4339524     ZHar    G    T        0      0        2 
  23    chr23_4339524   Sample    G    T        0      0        2 
  23    chr23_4355791     AAsi    A    C        0      0        2 
  23    chr23_4355791     AKia    A    C        0      0        2 
  23    chr23_4355791     AOna    A    C        0      0        2 
  23    chr23_4355791     ASom    A    C        0      0        2 
  23    chr23_4355791     HCab    A    C        1      2        2 
  23    chr23_4355791     HPrz    A    C        1      2        2 
  23    chr23_4355791     ZBoe    A    C        0      0        2 
  23    chr23_4355791     ZGre    A    C        0      0        2 
  23    chr23_4355791     ZHar    A    C        0      0        2 
  23    chr23_4355791   Sample    A    C        0      0        2 
  23    chr23_4361652     AAsi    A    C        0      0        2 
  23    chr23_4361652     AKia    A    C        0      0        2 
  23    chr23_4361652     AOna    A    C        0      0        2 
  23    chr23_4361652     ASom    A    C        0      0        2 
  23    chr23_4361652     HCab    A    C        0      0        2 
  23    chr23_4361652     HPrz    A    C        0      0        2 
  23    chr23_4361652     ZBoe    A    C      0.5      1        2 
  23    chr23_4361652     ZGre    A    C        0      0        2 
  23    chr23_4361652     ZHar    A    C        1      2        2 
  23    chr23_4361652   Sample    A    C        0      0        2 
  23    chr23_4368457     AAsi    G    T        0      0        2 
  23    chr23_4368457     AKia    G    T        0      0        2 
  23    chr23_4368457     AOna    G    T        0      0        2 
  23    chr23_4368457     ASom    G    T        0      0        2 
  23    chr23_4368457     HCab    G    T        1      2        2 
  23    chr23_4368457     HPrz    G    T        1      2        2 
  23    chr23_4368457     ZBoe    G    T        0      0        2 
  23    chr23_4368457     ZGre    G    T        0      0        2 
  23    chr23_4368457     ZHar    G    T        0      0        2 
  23    chr23_4368457   Sample    G    T        0      0        2 
  23    chr23_4380625     AAsi    G    C        0      0        2 
  23    chr23_4380625     AKia    G    C        0      0        2 
  23    chr23_4380625     AOna    G    C        0      0        2 
  23    chr23_4380625     ASom    G    C        0      0        2 
  23    chr23_4380625     HCab    G    C        0      0        2 
  23    chr23_4380625     HPrz    G    C        0      0        2 
  23    chr23_4380625     ZBoe    G    C      0.5      1        2 
  23    chr23_4380625     ZGre    G    C        0      0        2 
  23    chr23_4380625     ZHar    G    C        0      0        2 
  23    chr23_4380625   Sample    G    C        0      0        2 
  23    chr23_4384187     AAsi    A    T        0      0        2 
  23    chr23_4384187     AKia    A    T        1      2        2 
  23    chr23_4384187     AOna    A    T        0      0        2 
  23    chr23_4384187     ASom    A    T        0      0        2 
  23    chr23_4384187     HCab    A    T        0      0        2 
  23    chr23_4384187     HPrz    A    T        0      0        2 
  23    chr23_4384187     ZBoe    A    T        0      0        2 
  23    chr23_4384187     ZGre    A    T        0      0        2 
  23    chr23_4384187     ZHar    A    T        0      0        2 
  23    chr23_4384187   Sample    A    T        0      0        2 
  23    chr23_4388198     AAsi    T    A        0      0        2 
  23    chr23_4388198     AKia    T    A        0      0        2 
  23    chr23_4388198     AOna    T    A        0      0        2 
  23    chr23_4388198     ASom    T    A        0      0        2 
  23    chr23_4388198     HCab    T    A        0      0        2 
  23    chr23_4388198     HPrz    T    A        0      0        2 
  23    chr23_4388198     ZBoe    T    A        0      0        2 
  23    chr23_4388198     ZGre    T    A        1      2        2 
  23    chr23_4388198     ZHar    T    A        0      0        2 
  23    chr23_4388198   Sample    T    A        0      0        2 
  23    chr23_4415820     AAsi    G    C        0      0        2 
  23    chr23_4415820     AKia    G    C        0      0        2 
  23    chr23_4415820     AOna    G    C        0      0        2 
  23    chr23_4415820     ASom    G    C        0      0        2 
  23    chr23_4415820     HCab    G    C        0      0        2 
  23    chr23_4415820     HPrz    G    C        0      0        2 
  23    chr23_4415820     ZBoe    G    C      0.5      1        2 
  23    chr23_4415820     ZGre    G    C        0      0        2 
  23    chr23_4415820     ZHar    G    C        0      0        2 
  23    chr23_4415820   Sample    G    C        0      0        2 
  23    chr23_4420962     AAsi    C    G        0      0        2 
  23    chr23_4420962     AKia    C    G        0      0        2 
  23    chr23_4420962     AOna    C    G        0      0        2 
  23    chr23_4420962     ASom    C    G        0      0        2 
  23    chr23_4420962     HCab    C    G        0      0        2 
  23    chr23_4420962     HPrz    C    G        0      0        2 
  23    chr23_4420962     ZBoe    C    G      0.5      1        2 
  23    chr23_4420962     ZGre    C    G        0      0        2 
  23    chr23_4420962     ZHar    C    G        0      0        2 
  23    chr23_4420962   Sample    C    G        0      0        2 
  23    chr23_4428598     AAsi    G    C        0      0        2 
  23    chr23_4428598     AKia    G    C        0      0        2 
  23    chr23_4428598     AOna    G    C        0      0        2 
  23    chr23_4428598     ASom    G    C        0      0        2 
  23    chr23_4428598     HCab    G    C        0      0        2 
  23    chr23_4428598     HPrz    G    C      0.5      1        2 
  23    chr23_4428598     ZBoe    G    C        0      0        2 
  23    chr23_4428598     ZGre    G    C        0      0        2 
  23    chr23_4428598     ZHar    G    C        0      0        2 
  23    chr23_4428598   Sample    G    C        0      0        2 
  23    chr23_4500240     AAsi    G    T        0      0        2 
  23    chr23_4500240     AKia    G    T        0      0        2 
  23    chr23_4500240     AOna    G    T        0      0        2 
  23    chr23_4500240     ASom    G    T        0      0        2 
  23    chr23_4500240     HCab    G    T        1      2        2 
  23    chr23_4500240     HPrz    G    T        1      2        2 
  23    chr23_4500240     ZBoe    G    T        0      0        2 
  23    chr23_4500240     ZGre    G    T        0      0        2 
  23    chr23_4500240     ZHar    G    T        0      0        2 
  23    chr23_4500240   Sample    G    T        0      0        2 
  23    chr23_4503542     AAsi    A    C        0      0        2 
  23    chr23_4503542     AKia    A    C        0      0        2 
  23    chr23_4503542     AOna    A    C        0      0        2 
  23    chr23_4503542     ASom    A    C        0      0        2 
  23    chr23_4503542     HCab    A    C      0.5      1        2 
  23    chr23_4503542     HPrz    A    C        0      0        2 
  23    chr23_4503542     ZBoe    A    C        0      0        2 
  23    chr23_4503542     ZGre    A    C        0      0        2 
  23    chr23_4503542     ZHar    A    C        0      0        2 
  23    chr23_4503542   Sample    A    C        0      0        2 
  23    chr23_4517253     AAsi    T    G        0      0        2 
  23    chr23_4517253     AKia    T    G        0      0        2 
  23    chr23_4517253     AOna    T    G        0      0        2 
  23    chr23_4517253     ASom    T    G        0      0        2 
  23    chr23_4517253     HCab    T    G        1      2        2 
  23    chr23_4517253     HPrz    T    G        1      2        2 
  23    chr23_4517253     ZBoe    T    G        0      0        2 
  23    chr23_4517253     ZGre    T    G        0      0        2 
  23    chr23_4517253     ZHar    T    G        0      0        2 
  23    chr23_4517253   Sample    T    G        0      0        2 
  23    chr23_4531208     AAsi    G    T        0      0        2 
  23    chr23_4531208     AKia    G    T        0      0        2 
  23    chr23_4531208     AOna    G    T        0      0        2 
  23    chr23_4531208     ASom    G    T        0      0        2 
  23    chr23_4531208     HCab    G    T      0.5      1        2 
  23    chr23_4531208     HPrz    G    T        0      0        2 
  23    chr23_4531208     ZBoe    G    T        0      0        2 
  23    chr23_4531208     ZGre    G    T        0      0        2 
  23    chr23_4531208     ZHar    G    T        0      0        2 
  23    chr23_4531208   Sample    G    T        0      0        2 
  23    chr23_4555441     AAsi    A    C        0      0        2 
  23    chr23_4555441     AKia    A    C        0      0        2 
  23    chr23_4555441     AOna    A    C        0      0        2 
  23    chr23_4555441     ASom    A    C        0      0        2 
  23    chr23_4555441     HCab    A    C        0      0        2 
  23    chr23_4555441     HPrz    A    C        0      0        2 
  23    chr23_4555441     ZBoe    A    C        0      0        2 
  23    chr23_4555441     ZGre    A    C        1      2        2 
  23    chr23_4555441     ZHar    A    C        0      0        2 
  23    chr23_4555441   Sample    A    C        0      0        2 
  23    chr23_4585542     AAsi    G    T        0      0        2 
  23    chr23_4585542     AKia    G    T        0      0        2 
  23    chr23_4585542     AOna    G    T        0      0        2 
  23    chr23_4585542     ASom    G    T        0      0        2 
  23    chr23_4585542     HCab    G    T        1      2        2 
  23    chr23_4585542     HPrz    G    T        1      2        2 
  23    chr23_4585542     ZBoe    G    T        0      0        2 
  23    chr23_4585542     ZGre    G    T        0      0        2 
  23    chr23_4585542     ZHar    G    T        0      0        2 
  23    chr23_4585542   Sample    G    T        0      0        2 
  23    chr23_4585868     AAsi    T    A        0      0        2 
  23    chr23_4585868     AKia    T    A        1      2        2 
  23    chr23_4585868     AOna    T    A        1      2        2 
  23    chr23_4585868     ASom    T    A        0      0        2 
  23    chr23_4585868     HCab    T    A        0      0        2 
  23    chr23_4585868     HPrz    T    A        0      0        2 
  23    chr23_4585868     ZBoe    T    A        0      0        2 
  23    chr23_4585868     ZGre    T    A        0      0        2 
  23    chr23_4585868     ZHar    T    A        0      0        2 
  23    chr23_4585868   Sample    T    A        0      0        2 
  23    chr23_4585880     AAsi    C    A        0      0        2 
  23    chr23_4585880     AKia    C    A        0      0        2 
  23    chr23_4585880     AOna    C    A        0      0        2 
  23    chr23_4585880     ASom    C    A        0      0        2 
  23    chr23_4585880     HCab    C    A        0      0        2 
  23    chr23_4585880     HPrz    C    A        0      0        2 
  23    chr23_4585880     ZBoe    C    A        0      0        2 
  23    chr23_4585880     ZGre    C    A        1      2        2 
  23    chr23_4585880     ZHar    C    A        0      0        2 
  23    chr23_4585880   Sample    C    A        0      0        2 
  23    chr23_4588564     AAsi    T    A        1      2        2 
  23    chr23_4588564     AKia    T    A        1      2        2 
  23    chr23_4588564     AOna    T    A        1      2        2 
  23    chr23_4588564     ASom    T    A        1      2        2 
  23    chr23_4588564     HCab    T    A        0      0        2 
  23    chr23_4588564     HPrz    T    A        0      0        2 
  23    chr23_4588564     ZBoe    T    A        0      0        2 
  23    chr23_4588564     ZGre    T    A        0      0        2 
  23    chr23_4588564     ZHar    T    A        0      0        2 
  23    chr23_4588564   Sample    T    A        1      2        2 
  23    chr23_4589484     AAsi    T    A      0.5      1        2 
  23    chr23_4589484     AKia    T    A        0      0        2 
  23    chr23_4589484     AOna    T    A        0      0        2 
  23    chr23_4589484     ASom    T    A        0      0        2 
  23    chr23_4589484     HCab    T    A        0      0        2 
  23    chr23_4589484     HPrz    T    A        0      0        2 
  23    chr23_4589484     ZBoe    T    A        0      0        2 
  23    chr23_4589484     ZGre    T    A        0      0        2 
  23    chr23_4589484     ZHar    T    A        0      0        2 
  23    chr23_4589484   Sample    T    A        0      0        2 
  23    chr23_4611063     AAsi    A    C        0      0        2 
  23    chr23_4611063     AKia    A    C        0      0        2 
  23    chr23_4611063     AOna    A    C        0      0        2 
  23    chr23_4611063     ASom    A    C        0      0        2 
  23    chr23_4611063     HCab    A    C        0      0        2 
  23    chr23_4611063     HPrz    A    C        0      0        2 
  23    chr23_4611063     ZBoe    A    C        0      0        2 
  23    chr23_4611063     ZGre    A    C        0      0        2 
  23    chr23_4611063     ZHar    A    C        1      2        2 
  23    chr23_4611063   Sample    A    C        0      0        2 
  23    chr23_4612497     AAsi    T    A        0      0        2 
  23    chr23_4612497     AKia    T    A        0      0        2 
  23    chr23_4612497     AOna    T    A      0.5      1        2 
  23    chr23_4612497     ASom    T    A        0      0        2 
  23    chr23_4612497     HCab    T    A        0      0        2 
  23    chr23_4612497     HPrz    T    A        0      0        2 
  23    chr23_4612497     ZBoe    T    A        0      0        2 
  23    chr23_4612497     ZGre    T    A        0      0        2 
  23    chr23_4612497     ZHar    T    A        0      0        2 
  23    chr23_4612497   Sample    T    A        0      0        2 
  23    chr23_4616077     AAsi    C    G        0      0        2 
  23    chr23_4616077     AKia    C    G        0      0        2 
  23    chr23_4616077     AOna    C    G        0      0        2 
  23    chr23_4616077     ASom    C    G        0      0        2 
  23    chr23_4616077     HCab    C    G      0.5      1        2 
  23    chr23_4616077     HPrz    C    G      0.5      1        2 
  23    chr23_4616077     ZBoe    C    G        0      0        2 
  23    chr23_4616077     ZGre    C    G        0      0        2 
  23    chr23_4616077     ZHar    C    G        0      0        2 
  23    chr23_4616077   Sample    C    G        0      0        2 
  23    chr23_4616728     AAsi    C    A        0      0        2 
  23    chr23_4616728     AKia    C    A        0      0        2 
  23    chr23_4616728     AOna    C    A      0.5      1        2 
  23    chr23_4616728     ASom    C    A        0      0        2 
  23    chr23_4616728     HCab    C    A        1      2        2 
  23    chr23_4616728     HPrz    C    A        1      2        2 
  23    chr23_4616728     ZBoe    C    A        0      0        2 
  23    chr23_4616728     ZGre    C    A        0      0        2 
  23    chr23_4616728     ZHar    C    A        0      0        2 
  23    chr23_4616728   Sample    C    A        0      0        2 
  23    chr23_4665154     AAsi    G    C        0      0        2 
  23    chr23_4665154     AKia    G    C        0      0        2 
  23    chr23_4665154     AOna    G    C      0.5      1        2 
  23    chr23_4665154     ASom    G    C        0      0        2 
  23    chr23_4665154     HCab    G    C        0      0        2 
  23    chr23_4665154     HPrz    G    C        0      0        2 
  23    chr23_4665154     ZBoe    G    C        0      0        2 
  23    chr23_4665154     ZGre    G    C        0      0        2 
  23    chr23_4665154     ZHar    G    C        0      0        2 
  23    chr23_4665154   Sample    G    C        0      0        2 
  23    chr23_4680693     AAsi    C    A        0      0        2 
  23    chr23_4680693     AKia    C    A        1      2        2 
  23    chr23_4680693     AOna    C    A        0      0        2 
  23    chr23_4680693     ASom    C    A        0      0        2 
  23    chr23_4680693     HCab    C    A        0      0        2 
  23    chr23_4680693     HPrz    C    A        0      0        2 
  23    chr23_4680693     ZBoe    C    A        1      2        2 
  23    chr23_4680693     ZGre    C    A        1      2        2 
  23    chr23_4680693     ZHar    C    A        1      2        2 
  23    chr23_4680693   Sample    C    A        0      0        2 
  23    chr23_4699090     AAsi    A    T        0      0        2 
  23    chr23_4699090     AKia    A    T        0      0        2 
  23    chr23_4699090     AOna    A    T        0      0        2 
  23    chr23_4699090     ASom    A    T        0      0        2 
  23    chr23_4699090     HCab    A    T      0.5      1        2 
  23    chr23_4699090     HPrz    A    T        1      2        2 
  23    chr23_4699090     ZBoe    A    T        0      0        2 
  23    chr23_4699090     ZGre    A    T        0      0        2 
  23    chr23_4699090     ZHar    A    T        0      0        2 
  23    chr23_4699090   Sample    A    T        0      0        2 
  23    chr23_4727034     AAsi    A    T        0      0        2 
  23    chr23_4727034     AKia    A    T        0      0        2 
  23    chr23_4727034     AOna    A    T        0      0        2 
  23    chr23_4727034     ASom    A    T        0      0        2 
  23    chr23_4727034     HCab    A    T        1      2        2 
  23    chr23_4727034     HPrz    A    T        1      2        2 
  23    chr23_4727034     ZBoe    A    T        0      0        2 
  23    chr23_4727034     ZGre    A    T        0      0        2 
  23    chr23_4727034     ZHar    A    T        0      0        2 
  23    chr23_4727034   Sample    A    T        0      0        2 
  23    chr23_4745634     AAsi    G    T        0      0        2 
  23    chr23_4745634     AKia    G    T        0      0        2 
  23    chr23_4745634     AOna    G    T        0      0        2 
  23    chr23_4745634     ASom    G    T        0      0        2 
  23    chr23_4745634     HCab    G    T        0      0        2 
  23    chr23_4745634     HPrz    G    T        0      0        2 
  23    chr23_4745634     ZBoe    G    T        1      2        2 
  23    chr23_4745634     ZGre    G    T        0      0        2 
  23    chr23_4745634     ZHar    G    T        0      0        2 
  23    chr23_4745634   Sample    G    T        0      0        2 
  23    chr23_4764257     AAsi    C    G        0      0        2 
  23    chr23_4764257     AKia    C    G        0      0        2 
  23    chr23_4764257     AOna    C    G        0      0        2 
  23    chr23_4764257     ASom    C    G        0      0        2 
  23    chr23_4764257     HCab    C    G        1      2        2 
  23    chr23_4764257     HPrz    C    G        1      2        2 
  23    chr23_4764257     ZBoe    C    G        0      0        2 
  23    chr23_4764257     ZGre    C    G        0      0        2 
  23    chr23_4764257     ZHar    C    G        0      0        2 
  23    chr23_4764257   Sample    C    G        0      0        2 
  23    chr23_4790782     AAsi    C    G        0      0        2 
  23    chr23_4790782     AKia    C    G        0      0        2 
  23    chr23_4790782     AOna    C    G      0.5      1        2 
  23    chr23_4790782     ASom    C    G        0      0        2 
  23    chr23_4790782     HCab    C    G        0      0        2 
  23    chr23_4790782     HPrz    C    G        0      0        2 
  23    chr23_4790782     ZBoe    C    G        0      0        2 
  23    chr23_4790782     ZGre    C    G        0      0        2 
  23    chr23_4790782     ZHar    C    G        0      0        2 
  23    chr23_4790782   Sample    C    G        0      0        2 
  23    chr23_4814943     AAsi    T    A        0      0        2 
  23    chr23_4814943     AKia    T    A        0      0        2 
  23    chr23_4814943     AOna    T    A        0      0        2 
  23    chr23_4814943     ASom    T    A        0      0        2 
  23    chr23_4814943     HCab    T    A        0      0        2 
  23    chr23_4814943     HPrz    T    A        0      0        2 
  23    chr23_4814943     ZBoe    T    A        0      0        2 
  23    chr23_4814943     ZGre    T    A        1      2        2 
  23    chr23_4814943     ZHar    T    A        0      0        2 
  23    chr23_4814943   Sample    T    A        0      0        2 
  23    chr23_4823012     AAsi    T    G        0      0        2 
  23    chr23_4823012     AKia    T    G        0      0        2 
  23    chr23_4823012     AOna    T    G      0.5      1        2 
  23    chr23_4823012     ASom    T    G        0      0        2 
  23    chr23_4823012     HCab    T    G        0      0        2 
  23    chr23_4823012     HPrz    T    G        0      0        2 
  23    chr23_4823012     ZBoe    T    G        0      0        2 
  23    chr23_4823012     ZGre    T    G        0      0        2 
  23    chr23_4823012     ZHar    T    G        1      2        2 
  23    chr23_4823012   Sample    T    G        0      0        2 
  23    chr23_4833275     AAsi    A    C        0      0        2 
  23    chr23_4833275     AKia    A    C        0      0        2 
  23    chr23_4833275     AOna    A    C        0      0        2 
  23    chr23_4833275     ASom    A    C        0      0        2 
  23    chr23_4833275     HCab    A    C      0.5      1        2 
  23    chr23_4833275     HPrz    A    C        0      0        2 
  23    chr23_4833275     ZBoe    A    C        0      0        2 
  23    chr23_4833275     ZGre    A    C        0      0        2 
  23    chr23_4833275     ZHar    A    C        0      0        2 
  23    chr23_4833275   Sample    A    C        0      0        2 
  23    chr23_4847370     AAsi    G    C        0      0        2 
  23    chr23_4847370     AKia    G    C        0      0        2 
  23    chr23_4847370     AOna    G    C        0      0        2 
  23    chr23_4847370     ASom    G    C        0      0        2 
  23    chr23_4847370     HCab    G    C        1      2        2 
  23    chr23_4847370     HPrz    G    C        1      2        2 
  23    chr23_4847370     ZBoe    G    C        0      0        2 
  23    chr23_4847370     ZGre    G    C        0      0        2 
  23    chr23_4847370     ZHar    G    C        0      0        2 
  23    chr23_4847370   Sample    G    C        0      0        2 
  23    chr23_4859701     AAsi    A    C        0      0        2 
  23    chr23_4859701     AKia    A    C        0      0        2 
  23    chr23_4859701     AOna    A    C        0      0        2 
  23    chr23_4859701     ASom    A    C        0      0        2 
  23    chr23_4859701     HCab    A    C        1      2        2 
  23    chr23_4859701     HPrz    A    C        1      2        2 
  23    chr23_4859701     ZBoe    A    C        0      0        2 
  23    chr23_4859701     ZGre    A    C        0      0        2 
  23    chr23_4859701     ZHar    A    C        0      0        2 
  23    chr23_4859701   Sample    A    C        0      0        2 
  23    chr23_4893294     AAsi    C    A      0.5      1        2 
  23    chr23_4893294     AKia    C    A        0      0        2 
  23    chr23_4893294     AOna    C    A        0      0        2 
  23    chr23_4893294     ASom    C    A        0      0        2 
  23    chr23_4893294     HCab    C    A        0      0        2 
  23    chr23_4893294     HPrz    C    A        0      0        2 
  23    chr23_4893294     ZBoe    C    A        0      0        2 
  23    chr23_4893294     ZGre    C    A        0      0        2 
  23    chr23_4893294     ZHar    C    A        0      0        2 
  23    chr23_4893294   Sample    C    A        0      0        2 
  23    chr23_4894473     AAsi    A    T        0      0        2 
  23    chr23_4894473     AKia    A    T        0      0        2 
  23    chr23_4894473     AOna    A    T        0      0        2 
  23    chr23_4894473     ASom    A    T        0      0        2 
  23    chr23_4894473     HCab    A    T        0      0        2 
  23    chr23_4894473     HPrz    A    T        0      0        2 
  23    chr23_4894473     ZBoe    A    T        0      0        2 
  23    chr23_4894473     ZGre    A    T        0      0        2 
  23    chr23_4894473     ZHar    A    T        1      2        2 
  23    chr23_4894473   Sample    A    T        0      0        2 
  23    chr23_4899541     AAsi    C    A        0      0        2 
  23    chr23_4899541     AKia    C    A      0.5      1        2 
  23    chr23_4899541     AOna    C    A        1      2        2 
  23    chr23_4899541     ASom    C    A        0      0        2 
  23    chr23_4899541     HCab    C    A        0      0        2 
  23    chr23_4899541     HPrz    C    A        0      0        2 
  23    chr23_4899541     ZBoe    C    A        0      0        2 
  23    chr23_4899541     ZGre    C    A        0      0        2 
  23    chr23_4899541     ZHar    C    A        0      0        2 
  23    chr23_4899541   Sample    C    A        0      0        2 
  23    chr23_4903551     AAsi    A    T        0      0        2 
  23    chr23_4903551     AKia    A    T        0      0        2 
  23    chr23_4903551     AOna    A    T      0.5      1        2 
  23    chr23_4903551     ASom    A    T        0      0        2 
  23    chr23_4903551     HCab    A    T        0      0        2 
  23    chr23_4903551     HPrz    A    T        0      0        2 
  23    chr23_4903551     ZBoe    A    T        0      0        2 
  23    chr23_4903551     ZGre    A    T        0      0        2 
  23    chr23_4903551     ZHar    A    T        0      0        2 
  23    chr23_4903551   Sample    A    T        0      0        2 
  23    chr23_4950647     AAsi    C    G        0      0        2 
  23    chr23_4950647     AKia    C    G        0      0        2 
  23    chr23_4950647     AOna    C    G        0      0        2 
  23    chr23_4950647     ASom    C    G        0      0        2 
  23    chr23_4950647     HCab    C    G        1      2        2 
  23    chr23_4950647     HPrz    C    G        1      2        2 
  23    chr23_4950647     ZBoe    C    G        0      0        2 
  23    chr23_4950647     ZGre    C    G        0      0        2 
  23    chr23_4950647     ZHar    C    G        0      0        2 
  23    chr23_4950647   Sample    C    G        0      0        2 
  23    chr23_4965397     AAsi    C    G        0      0        2 
  23    chr23_4965397     AKia    C    G        0      0        2 
  23    chr23_4965397     AOna    C    G      0.5      1        2 
  23    chr23_4965397     ASom    C    G        0      0        2 
  23    chr23_4965397     HCab    C    G        0      0        2 
  23    chr23_4965397     HPrz    C    G        0      0        2 
  23    chr23_4965397     ZBoe    C    G        0      0        2 
  23    chr23_4965397     ZGre    C    G        0      0        2 
  23    chr23_4965397     ZHar    C    G        0      0        2 
  23    chr23_4965397   Sample    C    G        0      0        2 
  23    chr23_4982131     AAsi    C    G        0      0        2 
  23    chr23_4982131     AKia    C    G        0      0        2 
  23    chr23_4982131     AOna    C    G        0      0        2 
  23    chr23_4982131     ASom    C    G        0      0        2 
  23    chr23_4982131     HCab    C    G        0      0        2 
  23    chr23_4982131     HPrz    C    G      0.5      1        2 
  23    chr23_4982131     ZBoe    C    G        0      0        2 
  23    chr23_4982131     ZGre    C    G        0      0        2 
  23    chr23_4982131     ZHar    C    G        0      0        2 
  23    chr23_4982131   Sample    C    G        0      0        2 
  23    chr23_4983958     AAsi    A    T        0      0        2 
  23    chr23_4983958     AKia    A    T        0      0        2 
  23    chr23_4983958     AOna    A    T        0      0        2 
  23    chr23_4983958     ASom    A    T        0      0        2 
  23    chr23_4983958     HCab    A    T        0      0        2 
  23    chr23_4983958     HPrz    A    T        0      0        2 
  23    chr23_4983958     ZBoe    A    T        0      0        2 
  23    chr23_4983958     ZGre    A    T      0.5      1        2 
  23    chr23_4983958     ZHar    A    T        0      0        2 
  23    chr23_4983958   Sample    A    T        0      0        2 
  23    chr23_4990019     AAsi    G    T        0      0        2 
  23    chr23_4990019     AKia    G    T        0      0        2 
  23    chr23_4990019     AOna    G    T        0      0        2 
  23    chr23_4990019     ASom    G    T        0      0        2 
  23    chr23_4990019     HCab    G    T        0      0        2 
  23    chr23_4990019     HPrz    G    T        0      0        2 
  23    chr23_4990019     ZBoe    G    T        0      0        2 
  23    chr23_4990019     ZGre    G    T        0      0        2 
  23    chr23_4990019     ZHar    G    T        1      2        2 
  23    chr23_4990019   Sample    G    T        0      0        2 
  23    chr23_5010616     AAsi    C    A        0      0        2 
  23    chr23_5010616     AKia    C    A        0      0        2 
  23    chr23_5010616     AOna    C    A        0      0        2 
  23    chr23_5010616     ASom    C    A        0      0        2 
  23    chr23_5010616     HCab    C    A      0.5      1        2 
  23    chr23_5010616     HPrz    C    A      0.5      1        2 
  23    chr23_5010616     ZBoe    C    A        0      0        2 
  23    chr23_5010616     ZGre    C    A        0      0        2 
  23    chr23_5010616     ZHar    C    A        0      0        2 
  23    chr23_5010616   Sample    C    A        0      0        2 
  23    chr23_5011160     AAsi    C    G        0      0        2 
  23    chr23_5011160     AKia    C    G        0      0        2 
  23    chr23_5011160     AOna    C    G        0      0        2 
  23    chr23_5011160     ASom    C    G        0      0        2 
  23    chr23_5011160     HCab    C    G        0      0        2 
  23    chr23_5011160     HPrz    C    G        0      0        2 
  23    chr23_5011160     ZBoe    C    G        0      0        2 
  23    chr23_5011160     ZGre    C    G        1      2        2 
  23    chr23_5011160     ZHar    C    G        0      0        2 
  23    chr23_5011160   Sample    C    G        0      0        2 
  23    chr23_5013819     AAsi    T    G        0      0        2 
  23    chr23_5013819     AKia    T    G        0      0        2 
  23    chr23_5013819     AOna    T    G        0      0        2 
  23    chr23_5013819     ASom    T    G      0.5      1        2 
  23    chr23_5013819     HCab    T    G        0      0        2 
  23    chr23_5013819     HPrz    T    G        0      0        2 
  23    chr23_5013819     ZBoe    T    G        0      0        2 
  23    chr23_5013819     ZGre    T    G        0      0        2 
  23    chr23_5013819     ZHar    T    G        0      0        2 
  23    chr23_5013819   Sample    T    G        0      0        2 
  23    chr23_5018426     AAsi    T    A        0      0        2 
  23    chr23_5018426     AKia    T    A        0      0        2 
  23    chr23_5018426     AOna    T    A        0      0        2 
  23    chr23_5018426     ASom    T    A        0      0        2 
  23    chr23_5018426     HCab    T    A        0      0        2 
  23    chr23_5018426     HPrz    T    A        0      0        2 
  23    chr23_5018426     ZBoe    T    A        0      0        2 
  23    chr23_5018426     ZGre    T    A        0      0        2 
  23    chr23_5018426     ZHar    T    A        1      2        2 
  23    chr23_5018426   Sample    T    A        0      0        2 
  23    chr23_5030021     AAsi    T    A      0.5      1        2 
  23    chr23_5030021     AKia    T    A        0      0        2 
  23    chr23_5030021     AOna    T    A        0      0        2 
  23    chr23_5030021     ASom    T    A        0      0        2 
  23    chr23_5030021     HCab    T    A        0      0        2 
  23    chr23_5030021     HPrz    T    A        0      0        2 
  23    chr23_5030021     ZBoe    T    A        0      0        2 
  23    chr23_5030021     ZGre    T    A        0      0        2 
  23    chr23_5030021     ZHar    T    A        0      0        2 
  23    chr23_5030021   Sample    T    A        0      0        2 
  23    chr23_5031040     AAsi    A    C        0      0        2 
  23    chr23_5031040     AKia    A    C        0      0        2 
  23    chr23_5031040     AOna    A    C        0      0        2 
  23    chr23_5031040     ASom    A    C        0      0        2 
  23    chr23_5031040     HCab    A    C        0      0        2 
  23    chr23_5031040     HPrz    A    C        0      0        2 
  23    chr23_5031040     ZBoe    A    C      0.5      1        2 
  23    chr23_5031040     ZGre    A    C        0      0        2 
  23    chr23_5031040     ZHar    A    C        0      0        2 
  23    chr23_5031040   Sample    A    C        0      0        2 
  23    chr23_5056805     AAsi    C    G        0      0        2 
  23    chr23_5056805     AKia    C    G        0      0        2 
  23    chr23_5056805     AOna    C    G        0      0        2 
  23    chr23_5056805     ASom    C    G        0      0        2 
  23    chr23_5056805     HCab    C    G        0      0        2 
  23    chr23_5056805     HPrz    C    G        0      0        2 
  23    chr23_5056805     ZBoe    C    G        0      0        2 
  23    chr23_5056805     ZGre    C    G        0      0        2 
  23    chr23_5056805     ZHar    C    G        1      2        2 
  23    chr23_5056805   Sample    C    G        0      0        2 
  23    chr23_5059839     AAsi    C    G      0.5      1        2 
  23    chr23_5059839     AKia    C    G        0      0        2 
  23    chr23_5059839     AOna    C    G        0      0        2 
  23    chr23_5059839     ASom    C    G        0      0        2 
  23    chr23_5059839     HCab    C    G        0      0        2 
  23    chr23_5059839     HPrz    C    G        0      0        2 
  23    chr23_5059839     ZBoe    C    G        0      0        2 
  23    chr23_5059839     ZGre    C    G        0      0        2 
  23    chr23_5059839     ZHar    C    G        0      0        2 
  23    chr23_5059839   Sample    C    G        1      2        2 
  23    chr23_5075565     AAsi    C    A        0      0        2 
  23    chr23_5075565     AKia    C    A        1      2        2 
  23    chr23_5075565     AOna    C    A        1      2        2 
  23    chr23_5075565     ASom    C    A        0      0        2 
  23    chr23_5075565     HCab    C    A        0      0        2 
  23    chr23_5075565     HPrz    C    A        0      0        2 
  23    chr23_5075565     ZBoe    C    A        0      0        2 
  23    chr23_5075565     ZGre    C    A        0      0        2 
  23    chr23_5075565     ZHar    C    A        0      0        2 
  23    chr23_5075565   Sample    C    A        0      0        2 
  23    chr23_5079006     AAsi    C    G        0      0        2 
  23    chr23_5079006     AKia    C    G        0      0        2 
  23    chr23_5079006     AOna    C    G        0      0        2 
  23    chr23_5079006     ASom    C    G        0      0        2 
  23    chr23_5079006     HCab    C    G        1      2        2 
  23    chr23_5079006     HPrz    C    G        1      2        2 
  23    chr23_5079006     ZBoe    C    G        0      0        2 
  23    chr23_5079006     ZGre    C    G        0      0        2 
  23    chr23_5079006     ZHar    C    G        0      0        2 
  23    chr23_5079006   Sample    C    G        0      0        2 
  23    chr23_5091825     AAsi    T    G        0      0        2 
  23    chr23_5091825     AKia    T    G        0      0        2 
  23    chr23_5091825     AOna    T    G        0      0        2 
  23    chr23_5091825     ASom    T    G        0      0        2 
  23    chr23_5091825     HCab    T    G        1      2        2 
  23    chr23_5091825     HPrz    T    G        1      2        2 
  23    chr23_5091825     ZBoe    T    G        0      0        2 
  23    chr23_5091825     ZGre    T    G        0      0        2 
  23    chr23_5091825     ZHar    T    G        0      0        2 
  23    chr23_5091825   Sample    T    G        0      0        2 
  23    chr23_5133993     AAsi    T    G        0      0        2 
  23    chr23_5133993     AKia    T    G        0      0        2 
  23    chr23_5133993     AOna    T    G        0      0        2 
  23    chr23_5133993     ASom    T    G        0      0        2 
  23    chr23_5133993     HCab    T    G        0      0        2 
  23    chr23_5133993     HPrz    T    G      0.5      1        2 
  23    chr23_5133993     ZBoe    T    G        0      0        2 
  23    chr23_5133993     ZGre    T    G        0      0        2 
  23    chr23_5133993     ZHar    T    G        0      0        2 
  23    chr23_5133993   Sample    T    G        0      0        2 
  23    chr23_5136605     AAsi    C    G        0      0        2 
  23    chr23_5136605     AKia    C    G        0      0        2 
  23    chr23_5136605     AOna    C    G        0      0        2 
  23    chr23_5136605     ASom    C    G      0.5      1        2 
  23    chr23_5136605     HCab    C    G        0      0        2 
  23    chr23_5136605     HPrz    C    G        0      0        2 
  23    chr23_5136605     ZBoe    C    G        0      0        2 
  23    chr23_5136605     ZGre    C    G        0      0        2 
  23    chr23_5136605     ZHar    C    G        0      0        2 
  23    chr23_5136605   Sample    C    G        0      0        2 
  23    chr23_5156939     AAsi    T    G        0      0        2 
  23    chr23_5156939     AKia    T    G        0      0        2 
  23    chr23_5156939     AOna    T    G      0.5      1        2 
  23    chr23_5156939     ASom    T    G        0      0        2 
  23    chr23_5156939     HCab    T    G        0      0        2 
  23    chr23_5156939     HPrz    T    G        0      0        2 
  23    chr23_5156939     ZBoe    T    G        0      0        2 
  23    chr23_5156939     ZGre    T    G        0      0        2 
  23    chr23_5156939     ZHar    T    G        0      0        2 
  23    chr23_5156939   Sample    T    G        0      0        2 
  23    chr23_5182318     AAsi    A    C        0      0        2 
  23    chr23_5182318     AKia    A    C        0      0        2 
  23    chr23_5182318     AOna    A    C        0      0        2 
  23    chr23_5182318     ASom    A    C        0      0        2 
  23    chr23_5182318     HCab    A    C        1      2        2 
  23    chr23_5182318     HPrz    A    C        1      2        2 
  23    chr23_5182318     ZBoe    A    C        0      0        2 
  23    chr23_5182318     ZGre    A    C        0      0        2 
  23    chr23_5182318     ZHar    A    C        0      0        2 
  23    chr23_5182318   Sample    A    C        0      0        2 
  23    chr23_5185533     AAsi    T    A        0      0        2 
  23    chr23_5185533     AKia    T    A        0      0        2 
  23    chr23_5185533     AOna    T    A        0      0        2 
  23    chr23_5185533     ASom    T    A        0      0        2 
  23    chr23_5185533     HCab    T    A        0      0        2 
  23    chr23_5185533     HPrz    T    A        0      0        2 
  23    chr23_5185533     ZBoe    T    A      0.5      1        2 
  23    chr23_5185533     ZGre    T    A        0      0        2 
  23    chr23_5185533     ZHar    T    A        1      2        2 
  23    chr23_5185533   Sample    T    A        0      0        2 
  23    chr23_5191474     AAsi    G    C        0      0        2 
  23    chr23_5191474     AKia    G    C        0      0        2 
  23    chr23_5191474     AOna    G    C        0      0        2 
  23    chr23_5191474     ASom    G    C        0      0        2 
  23    chr23_5191474     HCab    G    C        1      2        2 
  23    chr23_5191474     HPrz    G    C        1      2        2 
  23    chr23_5191474     ZBoe    G    C        0      0        2 
  23    chr23_5191474     ZGre    G    C        0      0        2 
  23    chr23_5191474     ZHar    G    C        0      0        2 
  23    chr23_5191474   Sample    G    C        0      0        2 
  23    chr23_5214200     AAsi    C    A        0      0        2 
  23    chr23_5214200     AKia    C    A        0      0        2 
  23    chr23_5214200     AOna    C    A        0      0        2 
  23    chr23_5214200     ASom    C    A        0      0        2 
  23    chr23_5214200     HCab    C    A        1      2        2 
  23    chr23_5214200     HPrz    C    A        1      2        2 
  23    chr23_5214200     ZBoe    C    A        0      0        2 
  23    chr23_5214200     ZGre    C    A        0      0        2 
  23    chr23_5214200     ZHar    C    A        0      0        2 
  23    chr23_5214200   Sample    C    A        0      0        2 
  23    chr23_5224211     AAsi    C    A        0      0        2 
  23    chr23_5224211     AKia    C    A        0      0        2 
  23    chr23_5224211     AOna    C    A        0      0        2 
  23    chr23_5224211     ASom    C    A        0      0        2 
  23    chr23_5224211     HCab    C    A        0      0        2 
  23    chr23_5224211     HPrz    C    A        0      0        2 
  23    chr23_5224211     ZBoe    C    A      0.5      1        2 
  23    chr23_5224211     ZGre    C    A        0      0        2 
  23    chr23_5224211     ZHar    C    A        0      0        2 
  23    chr23_5224211   Sample    C    A        0      0        2 
  23    chr23_5226491     AAsi    G    T        0      0        2 
  23    chr23_5226491     AKia    G    T        0      0        2 
  23    chr23_5226491     AOna    G    T        0      0        2 
  23    chr23_5226491     ASom    G    T        0      0        2 
  23    chr23_5226491     HCab    G    T        1      2        2 
  23    chr23_5226491     HPrz    G    T        1      2        2 
  23    chr23_5226491     ZBoe    G    T        0      0        2 
  23    chr23_5226491     ZGre    G    T        0      0        2 
  23    chr23_5226491     ZHar    G    T        0      0        2 
  23    chr23_5226491   Sample    G    T        0      0        2 
  23    chr23_5239809     AAsi    G    T        0      0        2 
  23    chr23_5239809     AKia    G    T        0      0        2 
  23    chr23_5239809     AOna    G    T        0      0        2 
  23    chr23_5239809     ASom    G    T        0      0        2 
  23    chr23_5239809     HCab    G    T        0      0        2 
  23    chr23_5239809     HPrz    G    T        0      0        2 
  23    chr23_5239809     ZBoe    G    T        0      0        2 
  23    chr23_5239809     ZGre    G    T      0.5      1        2 
  23    chr23_5239809     ZHar    G    T        0      0        2 
  23    chr23_5239809   Sample    G    T        0      0        2 
  23    chr23_5253856     AAsi    A    C        0      0        2 
  23    chr23_5253856     AKia    A    C        0      0        2 
  23    chr23_5253856     AOna    A    C        0      0        2 
  23    chr23_5253856     ASom    A    C        0      0        2 
  23    chr23_5253856     HCab    A    C        0      0        2 
  23    chr23_5253856     HPrz    A    C        0      0        2 
  23    chr23_5253856     ZBoe    A    C        1      2        2 
  23    chr23_5253856     ZGre    A    C        0      0        2 
  23    chr23_5253856     ZHar    A    C        0      0        2 
  23    chr23_5253856   Sample    A    C        0      0        2 
  23    chr23_5295392     AAsi    G    T        0      0        2 
  23    chr23_5295392     AKia    G    T        0      0        2 
  23    chr23_5295392     AOna    G    T        0      0        2 
  23    chr23_5295392     ASom    G    T        0      0        2 
  23    chr23_5295392     HCab    G    T        0      0        2 
  23    chr23_5295392     HPrz    G    T        0      0        2 
  23    chr23_5295392     ZBoe    G    T        0      0        2 
  23    chr23_5295392     ZGre    G    T        1      2        2 
  23    chr23_5295392     ZHar    G    T        0      0        2 
  23    chr23_5295392   Sample    G    T        0      0        2 
  23    chr23_5304935     AAsi    G    C        0      0        2 
  23    chr23_5304935     AKia    G    C        0      0        2 
  23    chr23_5304935     AOna    G    C        0      0        2 
  23    chr23_5304935     ASom    G    C        0      0        2 
  23    chr23_5304935     HCab    G    C        1      2        2 
  23    chr23_5304935     HPrz    G    C        1      2        2 
  23    chr23_5304935     ZBoe    G    C        0      0        2 
  23    chr23_5304935     ZGre    G    C        0      0        2 
  23    chr23_5304935     ZHar    G    C        0      0        2 
  23    chr23_5304935   Sample    G    C        0      0        2 
  23    chr23_5330582     AAsi    C    G        1      2        2 
  23    chr23_5330582     AKia    C    G        0      0        2 
  23    chr23_5330582     AOna    C    G        0      0        2 
  23    chr23_5330582     ASom    C    G        1      2        2 
  23    chr23_5330582     HCab    C    G        0      0        2 
  23    chr23_5330582     HPrz    C    G        0      0        2 
  23    chr23_5330582     ZBoe    C    G        0      0        2 
  23    chr23_5330582     ZGre    C    G        0      0        2 
  23    chr23_5330582     ZHar    C    G        0      0        2 
  23    chr23_5330582   Sample    C    G        1      2        2 
  23    chr23_5332455     AAsi    G    C        1      2        2 
  23    chr23_5332455     AKia    G    C        0      0        2 
  23    chr23_5332455     AOna    G    C        0      0        2 
  23    chr23_5332455     ASom    G    C        1      2        2 
  23    chr23_5332455     HCab    G    C        0      0        2 
  23    chr23_5332455     HPrz    G    C        0      0        2 
  23    chr23_5332455     ZBoe    G    C        0      0        2 
  23    chr23_5332455     ZGre    G    C        0      0        2 
  23    chr23_5332455     ZHar    G    C        0      0        2 
  23    chr23_5332455   Sample    G    C        1      2        2 
  23    chr23_5356504     AAsi    A    C        0      0        2 
  23    chr23_5356504     AKia    A    C        0      0        2 
  23    chr23_5356504     AOna    A    C        0      0        2 
  23    chr23_5356504     ASom    A    C        0      0        2 
  23    chr23_5356504     HCab    A    C      0.5      1        2 
  23    chr23_5356504     HPrz    A    C      0.5      1        2 
  23    chr23_5356504     ZBoe    A    C        0      0        2 
  23    chr23_5356504     ZGre    A    C        0      0        2 
  23    chr23_5356504     ZHar    A    C        0      0        2 
  23    chr23_5356504   Sample    A    C        0      0        2 
  23    chr23_5357296     AAsi    C    G        0      0        2 
  23    chr23_5357296     AKia    C    G        0      0        2 
  23    chr23_5357296     AOna    C    G        0      0        2 
  23    chr23_5357296     ASom    C    G        0      0        2 
  23    chr23_5357296     HCab    C    G      0.5      1        2 
  23    chr23_5357296     HPrz    C    G      0.5      1        2 
  23    chr23_5357296     ZBoe    C    G        0      0        2 
  23    chr23_5357296     ZGre    C    G        0      0        2 
  23    chr23_5357296     ZHar    C    G        0      0        2 
  23    chr23_5357296   Sample    C    G        0      0        2 
  23    chr23_5359160     AAsi    T    G        0      0        2 
  23    chr23_5359160     AKia    T    G        1      2        2 
  23    chr23_5359160     AOna    T    G      0.5      1        2 
  23    chr23_5359160     ASom    T    G        0      0        2 
  23    chr23_5359160     HCab    T    G        0      0        2 
  23    chr23_5359160     HPrz    T    G        0      0        2 
  23    chr23_5359160     ZBoe    T    G        0      0        2 
  23    chr23_5359160     ZGre    T    G        0      0        2 
  23    chr23_5359160     ZHar    T    G        0      0        2 
  23    chr23_5359160   Sample    T    G        0      0        2 
  23    chr23_5381439     AAsi    G    C        0      0        2 
  23    chr23_5381439     AKia    G    C        0      0        2 
  23    chr23_5381439     AOna    G    C        0      0        2 
  23    chr23_5381439     ASom    G    C        0      0        2 
  23    chr23_5381439     HCab    G    C        0      0        2 
  23    chr23_5381439     HPrz    G    C        0      0        2 
  23    chr23_5381439     ZBoe    G    C        0      0        2 
  23    chr23_5381439     ZGre    G    C      0.5      1        2 
  23    chr23_5381439     ZHar    G    C        0      0        2 
  23    chr23_5381439   Sample    G    C        0      0        2 
  23    chr23_5391934     AAsi    G    C        0      0        2 
  23    chr23_5391934     AKia    G    C        0      0        2 
  23    chr23_5391934     AOna    G    C        0      0        2 
  23    chr23_5391934     ASom    G    C        0      0        2 
  23    chr23_5391934     HCab    G    C      0.5      1        2 
  23    chr23_5391934     HPrz    G    C        1      2        2 
  23    chr23_5391934     ZBoe    G    C        0      0        2 
  23    chr23_5391934     ZGre    G    C        0      0        2 
  23    chr23_5391934     ZHar    G    C        0      0        2 
  23    chr23_5391934   Sample    G    C        0      0        2 
  23    chr23_5432136     AAsi    G    C        0      0        2 
  23    chr23_5432136     AKia    G    C        0      0        2 
  23    chr23_5432136     AOna    G    C        0      0        2 
  23    chr23_5432136     ASom    G    C        0      0        2 
  23    chr23_5432136     HCab    G    C        1      2        2 
  23    chr23_5432136     HPrz    G    C        1      2        2 
  23    chr23_5432136     ZBoe    G    C        0      0        2 
  23    chr23_5432136     ZGre    G    C        0      0        2 
  23    chr23_5432136     ZHar    G    C        0      0        2 
  23    chr23_5432136   Sample    G    C        0      0        2 
  23    chr23_5440968     AAsi    A    C        0      0        2 
  23    chr23_5440968     AKia    A    C        0      0        2 
  23    chr23_5440968     AOna    A    C        0      0        2 
  23    chr23_5440968     ASom    A    C        0      0        2 
  23    chr23_5440968     HCab    A    C        1      2        2 
  23    chr23_5440968     HPrz    A    C        1      2        2 
  23    chr23_5440968     ZBoe    A    C        0      0        2 
  23    chr23_5440968     ZGre    A    C        0      0        2 
  23    chr23_5440968     ZHar    A    C        0      0        2 
  23    chr23_5440968   Sample    A    C        0      0        2 
  23    chr23_5441363     AAsi    C    A        0      0        2 
  23    chr23_5441363     AKia    C    A        0      0        2 
  23    chr23_5441363     AOna    C    A      0.5      1        2 
  23    chr23_5441363     ASom    C    A        0      0        2 
  23    chr23_5441363     HCab    C    A        0      0        2 
  23    chr23_5441363     HPrz    C    A        0      0        2 
  23    chr23_5441363     ZBoe    C    A        0      0        2 
  23    chr23_5441363     ZGre    C    A        0      0        2 
  23    chr23_5441363     ZHar    C    A        0      0        2 
  23    chr23_5441363   Sample    C    A        0      0        2 
  23    chr23_5445387     AAsi    G    T        0      0        2 
  23    chr23_5445387     AKia    G    T        0      0        2 
  23    chr23_5445387     AOna    G    T        0      0        2 
  23    chr23_5445387     ASom    G    T        0      0        2 
  23    chr23_5445387     HCab    G    T      0.5      1        2 
  23    chr23_5445387     HPrz    G    T        0      0        2 
  23    chr23_5445387     ZBoe    G    T        0      0        2 
  23    chr23_5445387     ZGre    G    T        0      0        2 
  23    chr23_5445387     ZHar    G    T        0      0        2 
  23    chr23_5445387   Sample    G    T        0      0        2 
  23    chr23_5469776     AAsi    C    G        0      0        2 
  23    chr23_5469776     AKia    C    G        0      0        2 
  23    chr23_5469776     AOna    C    G        0      0        2 
  23    chr23_5469776     ASom    C    G        0      0        2 
  23    chr23_5469776     HCab    C    G        1      2        2 
  23    chr23_5469776     HPrz    C    G        1      2        2 
  23    chr23_5469776     ZBoe    C    G        0      0        2 
  23    chr23_5469776     ZGre    C    G        0      0        2 
  23    chr23_5469776     ZHar    C    G        0      0        2 
  23    chr23_5469776   Sample    C    G        0      0        2 
  23    chr23_5472500     AAsi    A    C        1      2        2 
  23    chr23_5472500     AKia    A    C        0      0        2 
  23    chr23_5472500     AOna    A    C        0      0        2 
  23    chr23_5472500     ASom    A    C        1      2        2 
  23    chr23_5472500     HCab    A    C        0      0        2 
  23    chr23_5472500     HPrz    A    C        0      0        2 
  23    chr23_5472500     ZBoe    A    C        0      0        2 
  23    chr23_5472500     ZGre    A    C        0      0        2 
  23    chr23_5472500     ZHar    A    C        0      0        2 
  23    chr23_5472500   Sample    A    C        1      2        2 
  23    chr23_5473091     AAsi    G    C        0      0        2 
  23    chr23_5473091     AKia    G    C        0      0        2 
  23    chr23_5473091     AOna    G    C        0      0        2 
  23    chr23_5473091     ASom    G    C        0      0        2 
  23    chr23_5473091     HCab    G    C        1      2        2 
  23    chr23_5473091     HPrz    G    C        1      2        2 
  23    chr23_5473091     ZBoe    G    C        0      0        2 
  23    chr23_5473091     ZGre    G    C        0      0        2 
  23    chr23_5473091     ZHar    G    C        0      0        2 
  23    chr23_5473091   Sample    G    C        0      0        2 
  23    chr23_5475441     AAsi    G    T        0      0        2 
  23    chr23_5475441     AKia    G    T        0      0        2 
  23    chr23_5475441     AOna    G    T        0      0        2 
  23    chr23_5475441     ASom    G    T        0      0        2 
  23    chr23_5475441     HCab    G    T        1      2        2 
  23    chr23_5475441     HPrz    G    T        1      2        2 
  23    chr23_5475441     ZBoe    G    T        0      0        2 
  23    chr23_5475441     ZGre    G    T        0      0        2 
  23    chr23_5475441     ZHar    G    T        0      0        2 
  23    chr23_5475441   Sample    G    T        0      0        2 
  23    chr23_5503392     AAsi    G    T        0      0        2 
  23    chr23_5503392     AKia    G    T        0      0        2 
  23    chr23_5503392     AOna    G    T        0      0        2 
  23    chr23_5503392     ASom    G    T        0      0        2 
  23    chr23_5503392     HCab    G    T        1      2        2 
  23    chr23_5503392     HPrz    G    T        1      2        2 
  23    chr23_5503392     ZBoe    G    T        0      0        2 
  23    chr23_5503392     ZGre    G    T        0      0        2 
  23    chr23_5503392     ZHar    G    T        0      0        2 
  23    chr23_5503392   Sample    G    T        0      0        2 
  23    chr23_5511873     AAsi    A    C        0      0        2 
  23    chr23_5511873     AKia    A    C        0      0        2 
  23    chr23_5511873     AOna    A    C      0.5      1        2 
  23    chr23_5511873     ASom    A    C        0      0        2 
  23    chr23_5511873     HCab    A    C        0      0        2 
  23    chr23_5511873     HPrz    A    C        0      0        2 
  23    chr23_5511873     ZBoe    A    C        0      0        2 
  23    chr23_5511873     ZGre    A    C        0      0        2 
  23    chr23_5511873     ZHar    A    C        0      0        2 
  23    chr23_5511873   Sample    A    C        0      0        2 
  23    chr23_5543861     AAsi    G    C        0      0        2 
  23    chr23_5543861     AKia    G    C        0      0        2 
  23    chr23_5543861     AOna    G    C        0      0        2 
  23    chr23_5543861     ASom    G    C        0      0        2 
  23    chr23_5543861     HCab    G    C        0      0        2 
  23    chr23_5543861     HPrz    G    C        0      0        2 
  23    chr23_5543861     ZBoe    G    C        0      0        2 
  23    chr23_5543861     ZGre    G    C      0.5      1        2 
  23    chr23_5543861     ZHar    G    C        0      0        2 
  23    chr23_5543861   Sample    G    C        0      0        2 
  23    chr23_5556609     AAsi    G    C        0      0        2 
  23    chr23_5556609     AKia    G    C        0      0        2 
  23    chr23_5556609     AOna    G    C        0      0        2 
  23    chr23_5556609     ASom    G    C        0      0        2 
  23    chr23_5556609     HCab    G    C        1      2        2 
  23    chr23_5556609     HPrz    G    C        1      2        2 
  23    chr23_5556609     ZBoe    G    C        0      0        2 
  23    chr23_5556609     ZGre    G    C        0      0        2 
  23    chr23_5556609     ZHar    G    C        0      0        2 
  23    chr23_5556609   Sample    G    C        0      0        2 
  23    chr23_5557595     AAsi    G    T        0      0        2 
  23    chr23_5557595     AKia    G    T        0      0        2 
  23    chr23_5557595     AOna    G    T        0      0        2 
  23    chr23_5557595     ASom    G    T        0      0        2 
  23    chr23_5557595     HCab    G    T        0      0        2 
  23    chr23_5557595     HPrz    G    T        0      0        2 
  23    chr23_5557595     ZBoe    G    T        0      0        2 
  23    chr23_5557595     ZGre    G    T      0.5      1        2 
  23    chr23_5557595     ZHar    G    T        0      0        2 
  23    chr23_5557595   Sample    G    T        0      0        2 
  23    chr23_5557994     AAsi    A    T        0      0        2 
  23    chr23_5557994     AKia    A    T        0      0        2 
  23    chr23_5557994     AOna    A    T        0      0        2 
  23    chr23_5557994     ASom    A    T        0      0        2 
  23    chr23_5557994     HCab    A    T        1      2        2 
  23    chr23_5557994     HPrz    A    T        1      2        2 
  23    chr23_5557994     ZBoe    A    T        0      0        2 
  23    chr23_5557994     ZGre    A    T        0      0        2 
  23    chr23_5557994     ZHar    A    T        0      0        2 
  23    chr23_5557994   Sample    A    T        0      0        2 
  23    chr23_5558322     AAsi    A    C        0      0        2 
  23    chr23_5558322     AKia    A    C        0      0        2 
  23    chr23_5558322     AOna    A    C        0      0        2 
  23    chr23_5558322     ASom    A    C        0      0        2 
  23    chr23_5558322     HCab    A    C        0      0        2 
  23    chr23_5558322     HPrz    A    C        0      0        2 
  23    chr23_5558322     ZBoe    A    C      0.5      1        2 
  23    chr23_5558322     ZGre    A    C        0      0        2 
  23    chr23_5558322     ZHar    A    C        0      0        2 
  23    chr23_5558322   Sample    A    C        0      0        2 
  23    chr23_5573283     AAsi    T    G        0      0        2 
  23    chr23_5573283     AKia    T    G        0      0        2 
  23    chr23_5573283     AOna    T    G        0      0        2 
  23    chr23_5573283     ASom    T    G        0      0        2 
  23    chr23_5573283     HCab    T    G        1      2        2 
  23    chr23_5573283     HPrz    T    G        1      2        2 
  23    chr23_5573283     ZBoe    T    G        0      0        2 
  23    chr23_5573283     ZGre    T    G        0      0        2 
  23    chr23_5573283     ZHar    T    G        0      0        2 
  23    chr23_5573283   Sample    T    G        0      0        2 
  23    chr23_5573380     AAsi    T    G        0      0        2 
  23    chr23_5573380     AKia    T    G        0      0        2 
  23    chr23_5573380     AOna    T    G        0      0        2 
  23    chr23_5573380     ASom    T    G        0      0        2 
  23    chr23_5573380     HCab    T    G        1      2        2 
  23    chr23_5573380     HPrz    T    G        1      2        2 
  23    chr23_5573380     ZBoe    T    G        0      0        2 
  23    chr23_5573380     ZGre    T    G        0      0        2 
  23    chr23_5573380     ZHar    T    G        0      0        2 
  23    chr23_5573380   Sample    T    G        0      0        2 
  23    chr23_5582284     AAsi    C    G        0      0        2 
  23    chr23_5582284     AKia    C    G        0      0        2 
  23    chr23_5582284     AOna    C    G        0      0        2 
  23    chr23_5582284     ASom    C    G        0      0        2 
  23    chr23_5582284     HCab    C    G        1      2        2 
  23    chr23_5582284     HPrz    C    G        1      2        2 
  23    chr23_5582284     ZBoe    C    G        0      0        2 
  23    chr23_5582284     ZGre    C    G        0      0        2 
  23    chr23_5582284     ZHar    C    G        0      0        2 
  23    chr23_5582284   Sample    C    G        0      0        2 
  23    chr23_5631547     AAsi    T    G        0      0        2 
  23    chr23_5631547     AKia    T    G        0      0        2 
  23    chr23_5631547     AOna    T    G        0      0        2 
  23    chr23_5631547     ASom    T    G        0      0        2 
  23    chr23_5631547     HCab    T    G        0      0        2 
  23    chr23_5631547     HPrz    T    G        0      0        2 
  23    chr23_5631547     ZBoe    T    G        1      2        2 
  23    chr23_5631547     ZGre    T    G        1      2        2 
  23    chr23_5631547     ZHar    T    G        1      2        2 
  23    chr23_5631547   Sample    T    G        0      0        2 
  23    chr23_5645784     AAsi    T    G        0      0        2 
  23    chr23_5645784     AKia    T    G        0      0        2 
  23    chr23_5645784     AOna    T    G        0      0        2 
  23    chr23_5645784     ASom    T    G        0      0        2 
  23    chr23_5645784     HCab    T    G        1      2        2 
  23    chr23_5645784     HPrz    T    G        1      2        2 
  23    chr23_5645784     ZBoe    T    G        0      0        2 
  23    chr23_5645784     ZGre    T    G        0      0        2 
  23    chr23_5645784     ZHar    T    G        0      0        2 
  23    chr23_5645784   Sample    T    G        0      0        2 
  23    chr23_5655134     AAsi    T    A        0      0        2 
  23    chr23_5655134     AKia    T    A        0      0        2 
  23    chr23_5655134     AOna    T    A        0      0        2 
  23    chr23_5655134     ASom    T    A        0      0        2 
  23    chr23_5655134     HCab    T    A        0      0        2 
  23    chr23_5655134     HPrz    T    A      0.5      1        2 
  23    chr23_5655134     ZBoe    T    A        0      0        2 
  23    chr23_5655134     ZGre    T    A        0      0        2 
  23    chr23_5655134     ZHar    T    A        0      0        2 
  23    chr23_5655134   Sample    T    A        0      0        2 
  23    chr23_5672650     AAsi    T    G        0      0        2 
  23    chr23_5672650     AKia    T    G        0      0        2 
  23    chr23_5672650     AOna    T    G        1      2        2 
  23    chr23_5672650     ASom    T    G        0      0        2 
  23    chr23_5672650     HCab    T    G        0      0        2 
  23    chr23_5672650     HPrz    T    G        0      0        2 
  23    chr23_5672650     ZBoe    T    G        0      0        2 
  23    chr23_5672650     ZGre    T    G        0      0        2 
  23    chr23_5672650     ZHar    T    G        0      0        2 
  23    chr23_5672650   Sample    T    G        0      0        2 
  23    chr23_5672755     AAsi    C    A        0      0        2 
  23    chr23_5672755     AKia    C    A        0      0        2 
  23    chr23_5672755     AOna    C    A        0      0        2 
  23    chr23_5672755     ASom    C    A        0      0        2 
  23    chr23_5672755     HCab    C    A        0      0        2 
  23    chr23_5672755     HPrz    C    A        0      0        2 
  23    chr23_5672755     ZBoe    C    A        0      0        2 
  23    chr23_5672755     ZGre    C    A      0.5      1        2 
  23    chr23_5672755     ZHar    C    A        0      0        2 
  23    chr23_5672755   Sample    C    A        0      0        2 
  23    chr23_5685184     AAsi    T    G        0      0        2 
  23    chr23_5685184     AKia    T    G        0      0        2 
  23    chr23_5685184     AOna    T    G        0      0        2 
  23    chr23_5685184     ASom    T    G        0      0        2 
  23    chr23_5685184     HCab    T    G        0      0        2 
  23    chr23_5685184     HPrz    T    G        0      0        2 
  23    chr23_5685184     ZBoe    T    G        1      2        2 
  23    chr23_5685184     ZGre    T    G        0      0        2 
  23    chr23_5685184     ZHar    T    G        0      0        2 
  23    chr23_5685184   Sample    T    G        0      0        2 
  23    chr23_5780358     AAsi    G    T        0      0        2 
  23    chr23_5780358     AKia    G    T        0      0        2 
  23    chr23_5780358     AOna    G    T        0      0        2 
  23    chr23_5780358     ASom    G    T        0      0        2 
  23    chr23_5780358     HCab    G    T      0.5      1        2 
  23    chr23_5780358     HPrz    G    T        0      0        2 
  23    chr23_5780358     ZBoe    G    T        0      0        2 
  23    chr23_5780358     ZGre    G    T        0      0        2 
  23    chr23_5780358     ZHar    G    T        0      0        2 
  23    chr23_5780358   Sample    G    T        0      0        2 
  23    chr23_6150223     AAsi    A    C        0      0        2 
  23    chr23_6150223     AKia    A    C        0      0        2 
  23    chr23_6150223     AOna    A    C        0      0        2 
  23    chr23_6150223     ASom    A    C        0      0        2 
  23    chr23_6150223     HCab    A    C      0.5      1        2 
  23    chr23_6150223     HPrz    A    C      0.5      1        2 
  23    chr23_6150223     ZBoe    A    C        0      0        2 
  23    chr23_6150223     ZGre    A    C        0      0        2 
  23    chr23_6150223     ZHar    A    C        0      0        2 
  23    chr23_6150223   Sample    A    C        0      0        2 
  23    chr23_6207557     AAsi    G    C        0      0        2 
  23    chr23_6207557     AKia    G    C        0      0        2 
  23    chr23_6207557     AOna    G    C        0      0        2 
  23    chr23_6207557     ASom    G    C        0      0        2 
  23    chr23_6207557     HCab    G    C        1      2        2 
  23    chr23_6207557     HPrz    G    C        1      2        2 
  23    chr23_6207557     ZBoe    G    C        0      0        2 
  23    chr23_6207557     ZGre    G    C        0      0        2 
  23    chr23_6207557     ZHar    G    C        0      0        2 
  23    chr23_6207557   Sample    G    C        0      0        2 
  23    chr23_6219692     AAsi    C    A        0      0        2 
  23    chr23_6219692     AKia    C    A        0      0        2 
  23    chr23_6219692     AOna    C    A      0.5      1        2 
  23    chr23_6219692     ASom    C    A        0      0        2 
  23    chr23_6219692     HCab    C    A        1      2        2 
  23    chr23_6219692     HPrz    C    A        1      2        2 
  23    chr23_6219692     ZBoe    C    A      0.5      1        2 
  23    chr23_6219692     ZGre    C    A      0.5      1        2 
  23    chr23_6219692     ZHar    C    A      0.5      1        2 
  23    chr23_6219692   Sample    C    A        0      0        2 
  23    chr23_6319023     AAsi    C    G        0      0        2 
  23    chr23_6319023     AKia    C    G        0      0        2 
  23    chr23_6319023     AOna    C    G        0      0        2 
  23    chr23_6319023     ASom    C    G      0.5      1        2 
  23    chr23_6319023     HCab    C    G        0      0        2 
  23    chr23_6319023     HPrz    C    G        0      0        2 
  23    chr23_6319023     ZBoe    C    G        0      0        2 
  23    chr23_6319023     ZGre    C    G        0      0        2 
  23    chr23_6319023     ZHar    C    G        0      0        2 
  23    chr23_6319023   Sample    C    G        0      0        2 
  23    chr23_6381533     AAsi    G    T        0      0        2 
  23    chr23_6381533     AKia    G    T        0      0        2 
  23    chr23_6381533     AOna    G    T        0      0        2 
  23    chr23_6381533     ASom    G    T        0      0        2 
  23    chr23_6381533     HCab    G    T        1      2        2 
  23    chr23_6381533     HPrz    G    T        1      2        2 
  23    chr23_6381533     ZBoe    G    T        1      2        2 
  23    chr23_6381533     ZGre    G    T        0      0        2 
  23    chr23_6381533     ZHar    G    T        0      0        2 
  23    chr23_6381533   Sample    G    T        0      0        2 
  23    chr23_6391031     AAsi    G    T        0      0        2 
  23    chr23_6391031     AKia    G    T        0      0        2 
  23    chr23_6391031     AOna    G    T      0.5      1        2 
  23    chr23_6391031     ASom    G    T        0      0        2 
  23    chr23_6391031     HCab    G    T        0      0        2 
  23    chr23_6391031     HPrz    G    T        0      0        2 
  23    chr23_6391031     ZBoe    G    T        0      0        2 
  23    chr23_6391031     ZGre    G    T        0      0        2 
  23    chr23_6391031     ZHar    G    T        0      0        2 
  23    chr23_6391031   Sample    G    T        0      0        2 
  23    chr23_6403282     AAsi    A    C        0      0        2 
  23    chr23_6403282     AKia    A    C        0      0        2 
  23    chr23_6403282     AOna    A    C        0      0        2 
  23    chr23_6403282     ASom    A    C        0      0        2 
  23    chr23_6403282     HCab    A    C        0      0        2 
  23    chr23_6403282     HPrz    A    C        0      0        2 
  23    chr23_6403282     ZBoe    A    C      0.5      1        2 
  23    chr23_6403282     ZGre    A    C        0      0        2 
  23    chr23_6403282     ZHar    A    C        0      0        2 
  23    chr23_6403282   Sample    A    C        0      0        2 
  23    chr23_6430601     AAsi    T    G        0      0        2 
  23    chr23_6430601     AKia    T    G        0      0        2 
  23    chr23_6430601     AOna    T    G      0.5      1        2 
  23    chr23_6430601     ASom    T    G        0      0        2 
  23    chr23_6430601     HCab    T    G        0      0        2 
  23    chr23_6430601     HPrz    T    G        0      0        2 
  23    chr23_6430601     ZBoe    T    G        0      0        2 
  23    chr23_6430601     ZGre    T    G        0      0        2 
  23    chr23_6430601     ZHar    T    G        0      0        2 
  23    chr23_6430601   Sample    T    G        0      0        2 
  23    chr23_6432699     AAsi    T    G        0      0        2 
  23    chr23_6432699     AKia    T    G        0      0        2 
  23    chr23_6432699     AOna    T    G        0      0        2 
  23    chr23_6432699     ASom    T    G        0      0        2 
  23    chr23_6432699     HCab    T    G        0      0        2 
  23    chr23_6432699     HPrz    T    G        0      0        2 
  23    chr23_6432699     ZBoe    T    G        1      2        2 
  23    chr23_6432699     ZGre    T    G        0      0        2 
  23    chr23_6432699     ZHar    T    G        0      0        2 
  23    chr23_6432699   Sample    T    G        0      0        2 
  23    chr23_6447383     AAsi    C    G        0      0        2 
  23    chr23_6447383     AKia    C    G        0      0        2 
  23    chr23_6447383     AOna    C    G        0      0        2 
  23    chr23_6447383     ASom    C    G        0      0        2 
  23    chr23_6447383     HCab    C    G        1      2        2 
  23    chr23_6447383     HPrz    C    G        1      2        2 
  23    chr23_6447383     ZBoe    C    G        0      0        2 
  23    chr23_6447383     ZGre    C    G        0      0        2 
  23    chr23_6447383     ZHar    C    G        0      0        2 
  23    chr23_6447383   Sample    C    G        0      0        2 
  23    chr23_6449992     AAsi    G    C        0      0        2 
  23    chr23_6449992     AKia    G    C        0      0        2 
  23    chr23_6449992     AOna    G    C        0      0        2 
  23    chr23_6449992     ASom    G    C        0      0        2 
  23    chr23_6449992     HCab    G    C        1      2        2 
  23    chr23_6449992     HPrz    G    C        1      2        2 
  23    chr23_6449992     ZBoe    G    C        0      0        2 
  23    chr23_6449992     ZGre    G    C        0      0        2 
  23    chr23_6449992     ZHar    G    C        0      0        2 
  23    chr23_6449992   Sample    G    C        0      0        2 
  23    chr23_6481398     AAsi    T    G        0      0        2 
  23    chr23_6481398     AKia    T    G        0      0        2 
  23    chr23_6481398     AOna    T    G        0      0        2 
  23    chr23_6481398     ASom    T    G        0      0        2 
  23    chr23_6481398     HCab    T    G        0      0        2 
  23    chr23_6481398     HPrz    T    G        0      0        2 
  23    chr23_6481398     ZBoe    T    G        0      0        2 
  23    chr23_6481398     ZGre    T    G        1      2        2 
  23    chr23_6481398     ZHar    T    G        0      0        2 
  23    chr23_6481398   Sample    T    G        0      0        2 
  23    chr23_6541917     AAsi    C    G        0      0        2 
  23    chr23_6541917     AKia    C    G        1      2        2 
  23    chr23_6541917     AOna    C    G        1      2        2 
  23    chr23_6541917     ASom    C    G        0      0        2 
  23    chr23_6541917     HCab    C    G        0      0        2 
  23    chr23_6541917     HPrz    C    G        0      0        2 
  23    chr23_6541917     ZBoe    C    G        0      0        2 
  23    chr23_6541917     ZGre    C    G        0      0        2 
  23    chr23_6541917     ZHar    C    G        0      0        2 
  23    chr23_6541917   Sample    C    G        0      0        2 
  23    chr23_6553876     AAsi    G    C        0      0        2 
  23    chr23_6553876     AKia    G    C        0      0        2 
  23    chr23_6553876     AOna    G    C        0      0        2 
  23    chr23_6553876     ASom    G    C        0      0        2 
  23    chr23_6553876     HCab    G    C        1      2        2 
  23    chr23_6553876     HPrz    G    C        1      2        2 
  23    chr23_6553876     ZBoe    G    C        0      0        2 
  23    chr23_6553876     ZGre    G    C        0      0        2 
  23    chr23_6553876     ZHar    G    C        0      0        2 
  23    chr23_6553876   Sample    G    C        0      0        2 
  23    chr23_6560073     AAsi    C    G        0      0        2 
  23    chr23_6560073     AKia    C    G        0      0        2 
  23    chr23_6560073     AOna    C    G        0      0        2 
  23    chr23_6560073     ASom    C    G        0      0        2 
  23    chr23_6560073     HCab    C    G      0.5      1        2 
  23    chr23_6560073     HPrz    C    G        0      0        2 
  23    chr23_6560073     ZBoe    C    G        0      0        2 
  23    chr23_6560073     ZGre    C    G        0      0        2 
  23    chr23_6560073     ZHar    C    G        0      0        2 
  23    chr23_6560073   Sample    C    G        0      0        2 
  23    chr23_6602360     AAsi    G    T        0      0        2 
  23    chr23_6602360     AKia    G    T        0      0        2 
  23    chr23_6602360     AOna    G    T        0      0        2 
  23    chr23_6602360     ASom    G    T        0      0        2 
  23    chr23_6602360     HCab    G    T        0      0        2 
  23    chr23_6602360     HPrz    G    T        0      0        2 
  23    chr23_6602360     ZBoe    G    T        1      2        2 
  23    chr23_6602360     ZGre    G    T        0      0        2 
  23    chr23_6602360     ZHar    G    T        0      0        2 
  23    chr23_6602360   Sample    G    T        0      0        2 
  23    chr23_6735738     AAsi    C    G        0      0        2 
  23    chr23_6735738     AKia    C    G        0      0        2 
  23    chr23_6735738     AOna    C    G        0      0        2 
  23    chr23_6735738     ASom    C    G        0      0        2 
  23    chr23_6735738     HCab    C    G        1      2        2 
  23    chr23_6735738     HPrz    C    G        1      2        2 
  23    chr23_6735738     ZBoe    C    G        0      0        2 
  23    chr23_6735738     ZGre    C    G        0      0        2 
  23    chr23_6735738     ZHar    C    G        0      0        2 
  23    chr23_6735738   Sample    C    G        0      0        2 
  23    chr23_6770658     AAsi    C    G        0      0        2 
  23    chr23_6770658     AKia    C    G        0      0        2 
  23    chr23_6770658     AOna    C    G        0      0        2 
  23    chr23_6770658     ASom    C    G        0      0        2 
  23    chr23_6770658     HCab    C    G        1      2        2 
  23    chr23_6770658     HPrz    C    G        1      2        2 
  23    chr23_6770658     ZBoe    C    G        0      0        2 
  23    chr23_6770658     ZGre    C    G        0      0        2 
  23    chr23_6770658     ZHar    C    G        0      0        2 
  23    chr23_6770658   Sample    C    G        0      0        2 
  23    chr23_6824782     AAsi    G    T        0      0        2 
  23    chr23_6824782     AKia    G    T        0      0        2 
  23    chr23_6824782     AOna    G    T        0      0        2 
  23    chr23_6824782     ASom    G    T        0      0        2 
  23    chr23_6824782     HCab    G    T        0      0        2 
  23    chr23_6824782     HPrz    G    T      0.5      1        2 
  23    chr23_6824782     ZBoe    G    T        0      0        2 
  23    chr23_6824782     ZGre    G    T        0      0        2 
  23    chr23_6824782     ZHar    G    T        0      0        2 
  23    chr23_6824782   Sample    G    T        0      0        2 
  23    chr23_6835324     AAsi    G    C        0      0        2 
  23    chr23_6835324     AKia    G    C        0      0        2 
  23    chr23_6835324     AOna    G    C        0      0        2 
  23    chr23_6835324     ASom    G    C        0      0        2 
  23    chr23_6835324     HCab    G    C        0      0        2 
  23    chr23_6835324     HPrz    G    C        0      0        2 
  23    chr23_6835324     ZBoe    G    C        0      0        2 
  23    chr23_6835324     ZGre    G    C        0      0        2 
  23    chr23_6835324     ZHar    G    C      0.5      1        2 
  23    chr23_6835324   Sample    G    C        0      0        2 
  23    chr23_6835634     AAsi    T    G        0      0        2 
  23    chr23_6835634     AKia    T    G        0      0        2 
  23    chr23_6835634     AOna    T    G        0      0        2 
  23    chr23_6835634     ASom    T    G        0      0        2 
  23    chr23_6835634     HCab    T    G        1      2        2 
  23    chr23_6835634     HPrz    T    G        1      2        2 
  23    chr23_6835634     ZBoe    T    G        0      0        2 
  23    chr23_6835634     ZGre    T    G        0      0        2 
  23    chr23_6835634     ZHar    T    G        0      0        2 
  23    chr23_6835634   Sample    T    G        0      0        2 
  23    chr23_6838884     AAsi    G    T        0      0        2 
  23    chr23_6838884     AKia    G    T        0      0        2 
  23    chr23_6838884     AOna    G    T        0      0        2 
  23    chr23_6838884     ASom    G    T        0      0        2 
  23    chr23_6838884     HCab    G    T        1      2        2 
  23    chr23_6838884     HPrz    G    T        1      2        2 
  23    chr23_6838884     ZBoe    G    T        0      0        2 
  23    chr23_6838884     ZGre    G    T        0      0        2 
  23    chr23_6838884     ZHar    G    T        0      0        2 
  23    chr23_6838884   Sample    G    T        0      0        2 
  23    chr23_6842559     AAsi    T    A        0      0        2 
  23    chr23_6842559     AKia    T    A        0      0        2 
  23    chr23_6842559     AOna    T    A        0      0        2 
  23    chr23_6842559     ASom    T    A        0      0        2 
  23    chr23_6842559     HCab    T    A        1      2        2 
  23    chr23_6842559     HPrz    T    A        1      2        2 
  23    chr23_6842559     ZBoe    T    A        0      0        2 
  23    chr23_6842559     ZGre    T    A        0      0        2 
  23    chr23_6842559     ZHar    T    A        0      0        2 
  23    chr23_6842559   Sample    T    A        0      0        2 
  23    chr23_6869227     AAsi    C    G        0      0        2 
  23    chr23_6869227     AKia    C    G        0      0        2 
  23    chr23_6869227     AOna    C    G      0.5      1        2 
  23    chr23_6869227     ASom    C    G        0      0        2 
  23    chr23_6869227     HCab    C    G        0      0        2 
  23    chr23_6869227     HPrz    C    G        0      0        2 
  23    chr23_6869227     ZBoe    C    G        0      0        2 
  23    chr23_6869227     ZGre    C    G        0      0        2 
  23    chr23_6869227     ZHar    C    G        0      0        2 
  23    chr23_6869227   Sample    C    G        0      0        2 
  23    chr23_6885150     AAsi    G    T        0      0        2 
  23    chr23_6885150     AKia    G    T        0      0        2 
  23    chr23_6885150     AOna    G    T      0.5      1        2 
  23    chr23_6885150     ASom    G    T        0      0        2 
  23    chr23_6885150     HCab    G    T        0      0        2 
  23    chr23_6885150     HPrz    G    T        0      0        2 
  23    chr23_6885150     ZBoe    G    T        0      0        2 
  23    chr23_6885150     ZGre    G    T        0      0        2 
  23    chr23_6885150     ZHar    G    T        0      0        2 
  23    chr23_6885150   Sample    G    T        0      0        2 
  23    chr23_6903152     AAsi    T    A        0      0        2 
  23    chr23_6903152     AKia    T    A        0      0        2 
  23    chr23_6903152     AOna    T    A        0      0        2 
  23    chr23_6903152     ASom    T    A        0      0        2 
  23    chr23_6903152     HCab    T    A        1      2        2 
  23    chr23_6903152     HPrz    T    A      0.5      1        2 
  23    chr23_6903152     ZBoe    T    A        0      0        2 
  23    chr23_6903152     ZGre    T    A        0      0        2 
  23    chr23_6903152     ZHar    T    A        0      0        2 
  23    chr23_6903152   Sample    T    A        0      0        2 
  23    chr23_6904159     AAsi    G    T        0      0        2 
  23    chr23_6904159     AKia    G    T        0      0        2 
  23    chr23_6904159     AOna    G    T        0      0        2 
  23    chr23_6904159     ASom    G    T        0      0        2 
  23    chr23_6904159     HCab    G    T        1      2        2 
  23    chr23_6904159     HPrz    G    T        1      2        2 
  23    chr23_6904159     ZBoe    G    T        0      0        2 
  23    chr23_6904159     ZGre    G    T        0      0        2 
  23    chr23_6904159     ZHar    G    T        0      0        2 
  23    chr23_6904159   Sample    G    T        0      0        2 
  23    chr23_6908408     AAsi    A    C        0      0        2 
  23    chr23_6908408     AKia    A    C        1      2        2 
  23    chr23_6908408     AOna    A    C      0.5      1        2 
  23    chr23_6908408     ASom    A    C        0      0        2 
  23    chr23_6908408     HCab    A    C        0      0        2 
  23    chr23_6908408     HPrz    A    C        0      0        2 
  23    chr23_6908408     ZBoe    A    C        0      0        2 
  23    chr23_6908408     ZGre    A    C        0      0        2 
  23    chr23_6908408     ZHar    A    C        0      0        2 
  23    chr23_6908408   Sample    A    C        0      0        2 
  23    chr23_6920815     AAsi    A    T        0      0        2 
  23    chr23_6920815     AKia    A    T        0      0        2 
  23    chr23_6920815     AOna    A    T      0.5      1        2 
  23    chr23_6920815     ASom    A    T        0      0        2 
  23    chr23_6920815     HCab    A    T        0      0        2 
  23    chr23_6920815     HPrz    A    T        0      0        2 
  23    chr23_6920815     ZBoe    A    T        0      0        2 
  23    chr23_6920815     ZGre    A    T        0      0        2 
  23    chr23_6920815     ZHar    A    T        0      0        2 
  23    chr23_6920815   Sample    A    T        0      0        2 
  23    chr23_6965657     AAsi    G    C        0      0        2 
  23    chr23_6965657     AKia    G    C        0      0        2 
  23    chr23_6965657     AOna    G    C      0.5      1        2 
  23    chr23_6965657     ASom    G    C        0      0        2 
  23    chr23_6965657     HCab    G    C        0      0        2 
  23    chr23_6965657     HPrz    G    C        0      0        2 
  23    chr23_6965657     ZBoe    G    C        0      0        2 
  23    chr23_6965657     ZGre    G    C        0      0        2 
  23    chr23_6965657     ZHar    G    C        0      0        2 
  23    chr23_6965657   Sample    G    C        0      0        2 
  23    chr23_7001687     AAsi    A    T        0      0        2 
  23    chr23_7001687     AKia    A    T        0      0        2 
  23    chr23_7001687     AOna    A    T        0      0        2 
  23    chr23_7001687     ASom    A    T        0      0        2 
  23    chr23_7001687     HCab    A    T        0      0        2 
  23    chr23_7001687     HPrz    A    T        0      0        2 
  23    chr23_7001687     ZBoe    A    T        1      2        2 
  23    chr23_7001687     ZGre    A    T      0.5      1        2 
  23    chr23_7001687     ZHar    A    T        0      0        2 
  23    chr23_7001687   Sample    A    T        0      0        2 
  23    chr23_7002709     AAsi    A    C        0      0        2 
  23    chr23_7002709     AKia    A    C        0      0        2 
  23    chr23_7002709     AOna    A    C        0      0        2 
  23    chr23_7002709     ASom    A    C        0      0        2 
  23    chr23_7002709     HCab    A    C        1      2        2 
  23    chr23_7002709     HPrz    A    C        1      2        2 
  23    chr23_7002709     ZBoe    A    C        0      0        2 
  23    chr23_7002709     ZGre    A    C        0      0        2 
  23    chr23_7002709     ZHar    A    C        0      0        2 
  23    chr23_7002709   Sample    A    C        0      0        2 
  23    chr23_7034314     AAsi    G    T      0.5      1        2 
  23    chr23_7034314     AKia    G    T        0      0        2 
  23    chr23_7034314     AOna    G    T        0      0        2 
  23    chr23_7034314     ASom    G    T      0.5      1        2 
  23    chr23_7034314     HCab    G    T        0      0        2 
  23    chr23_7034314     HPrz    G    T        0      0        2 
  23    chr23_7034314     ZBoe    G    T        0      0        2 
  23    chr23_7034314     ZGre    G    T        0      0        2 
  23    chr23_7034314     ZHar    G    T      0.5      1        2 
  23    chr23_7034314   Sample    G    T        0      0        2 
  23    chr23_7045646     AAsi    A    C      0.5      1        2 
  23    chr23_7045646     AKia    A    C        0      0        2 
  23    chr23_7045646     AOna    A    C        0      0        2 
  23    chr23_7045646     ASom    A    C        0      0        2 
  23    chr23_7045646     HCab    A    C        0      0        2 
  23    chr23_7045646     HPrz    A    C        0      0        2 
  23    chr23_7045646     ZBoe    A    C        0      0        2 
  23    chr23_7045646     ZGre    A    C        0      0        2 
  23    chr23_7045646     ZHar    A    C        0      0        2 
  23    chr23_7045646   Sample    A    C        1      2        2 
  23    chr23_7055288     AAsi    A    T        0      0        2 
  23    chr23_7055288     AKia    A    T        0      0        2 
  23    chr23_7055288     AOna    A    T      0.5      1        2 
  23    chr23_7055288     ASom    A    T        0      0        2 
  23    chr23_7055288     HCab    A    T        0      0        2 
  23    chr23_7055288     HPrz    A    T        0      0        2 
  23    chr23_7055288     ZBoe    A    T        0      0        2 
  23    chr23_7055288     ZGre    A    T        0      0        2 
  23    chr23_7055288     ZHar    A    T        0      0        2 
  23    chr23_7055288   Sample    A    T        0      0        2 
  23    chr23_7066959     AAsi    C    A        0      0        2 
  23    chr23_7066959     AKia    C    A        0      0        2 
  23    chr23_7066959     AOna    C    A        0      0        2 
  23    chr23_7066959     ASom    C    A        0      0        2 
  23    chr23_7066959     HCab    C    A        0      0        2 
  23    chr23_7066959     HPrz    C    A        0      0        2 
  23    chr23_7066959     ZBoe    C    A        0      0        2 
  23    chr23_7066959     ZGre    C    A      0.5      1        2 
  23    chr23_7066959     ZHar    C    A        0      0        2 
  23    chr23_7066959   Sample    C    A        0      0        2 
  23    chr23_7093980     AAsi    C    G        0      0        2 
  23    chr23_7093980     AKia    C    G        0      0        2 
  23    chr23_7093980     AOna    C    G        0      0        2 
  23    chr23_7093980     ASom    C    G        1      2        2 
  23    chr23_7093980     HCab    C    G        0      0        2 
  23    chr23_7093980     HPrz    C    G        0      0        2 
  23    chr23_7093980     ZBoe    C    G        0      0        2 
  23    chr23_7093980     ZGre    C    G        0      0        2 
  23    chr23_7093980     ZHar    C    G        0      0        2 
  23    chr23_7093980   Sample    C    G        0      0        2 
  23    chr23_7098372     AAsi    G    T        1      2        2 
  23    chr23_7098372     AKia    G    T        1      2        2 
  23    chr23_7098372     AOna    G    T        1      2        2 
  23    chr23_7098372     ASom    G    T        0      0        2 
  23    chr23_7098372     HCab    G    T        0      0        2 
  23    chr23_7098372     HPrz    G    T        0      0        2 
  23    chr23_7098372     ZBoe    G    T        0      0        2 
  23    chr23_7098372     ZGre    G    T        0      0        2 
  23    chr23_7098372     ZHar    G    T        0      0        2 
  23    chr23_7098372   Sample    G    T        0      0        2 
  23    chr23_7112965     AAsi    T    A        0      0        2 
  23    chr23_7112965     AKia    T    A        1      2        2 
  23    chr23_7112965     AOna    T    A        1      2        2 
  23    chr23_7112965     ASom    T    A        0      0        2 
  23    chr23_7112965     HCab    T    A        0      0        2 
  23    chr23_7112965     HPrz    T    A        0      0        2 
  23    chr23_7112965     ZBoe    T    A        0      0        2 
  23    chr23_7112965     ZGre    T    A        0      0        2 
  23    chr23_7112965     ZHar    T    A        0      0        2 
  23    chr23_7112965   Sample    T    A        0      0        2 
  23    chr23_7136865     AAsi    A    C        0      0        2 
  23    chr23_7136865     AKia    A    C        0      0        2 
  23    chr23_7136865     AOna    A    C        0      0        2 
  23    chr23_7136865     ASom    A    C        0      0        2 
  23    chr23_7136865     HCab    A    C        0      0        2 
  23    chr23_7136865     HPrz    A    C        0      0        2 
  23    chr23_7136865     ZBoe    A    C        0      0        2 
  23    chr23_7136865     ZGre    A    C        0      0        2 
  23    chr23_7136865     ZHar    A    C      0.5      1        2 
  23    chr23_7136865   Sample    A    C        0      0        2 
  23    chr23_7360398     AAsi    G    T        0      0        2 
  23    chr23_7360398     AKia    G    T        1      2        2 
  23    chr23_7360398     AOna    G    T        0      0        2 
  23    chr23_7360398     ASom    G    T        0      0        2 
  23    chr23_7360398     HCab    G    T        0      0        2 
  23    chr23_7360398     HPrz    G    T        0      0        2 
  23    chr23_7360398     ZBoe    G    T        0      0        2 
  23    chr23_7360398     ZGre    G    T        0      0        2 
  23    chr23_7360398     ZHar    G    T        0      0        2 
  23    chr23_7360398   Sample    G    T        0      0        2 
  23    chr23_7497225     AAsi    A    T      0.5      1        2 
  23    chr23_7497225     AKia    A    T        0      0        2 
  23    chr23_7497225     AOna    A    T        0      0        2 
  23    chr23_7497225     ASom    A    T        0      0        2 
  23    chr23_7497225     HCab    A    T        0      0        2 
  23    chr23_7497225     HPrz    A    T        0      0        2 
  23    chr23_7497225     ZBoe    A    T        0      0        2 
  23    chr23_7497225     ZGre    A    T        0      0        2 
  23    chr23_7497225     ZHar    A    T        0      0        2 
  23    chr23_7497225   Sample    A    T        1      2        2 
  23    chr23_7524036     AAsi    T    G        0      0        2 
  23    chr23_7524036     AKia    T    G        0      0        2 
  23    chr23_7524036     AOna    T    G      0.5      1        2 
  23    chr23_7524036     ASom    T    G        0      0        2 
  23    chr23_7524036     HCab    T    G        0      0        2 
  23    chr23_7524036     HPrz    T    G        0      0        2 
  23    chr23_7524036     ZBoe    T    G        0      0        2 
  23    chr23_7524036     ZGre    T    G        0      0        2 
  23    chr23_7524036     ZHar    T    G        0      0        2 
  23    chr23_7524036   Sample    T    G        0      0        2 
  23    chr23_7542826     AAsi    G    C        0      0        2 
  23    chr23_7542826     AKia    G    C        0      0        2 
  23    chr23_7542826     AOna    G    C      0.5      1        2 
  23    chr23_7542826     ASom    G    C        0      0        2 
  23    chr23_7542826     HCab    G    C        0      0        2 
  23    chr23_7542826     HPrz    G    C        0      0        2 
  23    chr23_7542826     ZBoe    G    C        0      0        2 
  23    chr23_7542826     ZGre    G    C        0      0        2 
  23    chr23_7542826     ZHar    G    C        0      0        2 
  23    chr23_7542826   Sample    G    C        0      0        2 
  23    chr23_7703633     AAsi    T    G        0      0        2 
  23    chr23_7703633     AKia    T    G        0      0        2 
  23    chr23_7703633     AOna    T    G        0      0        2 
  23    chr23_7703633     ASom    T    G        0      0        2 
  23    chr23_7703633     HCab    T    G        0      0        2 
  23    chr23_7703633     HPrz    T    G        0      0        2 
  23    chr23_7703633     ZBoe    T    G        0      0        2 
  23    chr23_7703633     ZGre    T    G        0      0        2 
  23    chr23_7703633     ZHar    T    G        1      2        2 
  23    chr23_7703633   Sample    T    G        0      0        2 
  23    chr23_7728469     AAsi    C    G        0      0        2 
  23    chr23_7728469     AKia    C    G        0      0        2 
  23    chr23_7728469     AOna    C    G        0      0        2 
  23    chr23_7728469     ASom    C    G      0.5      1        2 
  23    chr23_7728469     HCab    C    G        0      0        2 
  23    chr23_7728469     HPrz    C    G        0      0        2 
  23    chr23_7728469     ZBoe    C    G        0      0        2 
  23    chr23_7728469     ZGre    C    G        0      0        2 
  23    chr23_7728469     ZHar    C    G        0      0        2 
  23    chr23_7728469   Sample    C    G        0      0        2 
  23    chr23_7762166     AAsi    T    G        0      0        2 
  23    chr23_7762166     AKia    T    G        0      0        2 
  23    chr23_7762166     AOna    T    G        0      0        2 
  23    chr23_7762166     ASom    T    G        0      0        2 
  23    chr23_7762166     HCab    T    G        0      0        2 
  23    chr23_7762166     HPrz    T    G        0      0        2 
  23    chr23_7762166     ZBoe    T    G        1      2        2 
  23    chr23_7762166     ZGre    T    G        0      0        2 
  23    chr23_7762166     ZHar    T    G        0      0        2 
  23    chr23_7762166   Sample    T    G        0      0        2 
  23    chr23_7765072     AAsi    T    A        0      0        2 
  23    chr23_7765072     AKia    T    A        0      0        2 
  23    chr23_7765072     AOna    T    A        0      0        2 
  23    chr23_7765072     ASom    T    A        0      0        2 
  23    chr23_7765072     HCab    T    A        1      2        2 
  23    chr23_7765072     HPrz    T    A        1      2        2 
  23    chr23_7765072     ZBoe    T    A        0      0        2 
  23    chr23_7765072     ZGre    T    A        0      0        2 
  23    chr23_7765072     ZHar    T    A        0      0        2 
  23    chr23_7765072   Sample    T    A        0      0        2 
  23    chr23_7772721     AAsi    G    C        0      0        2 
  23    chr23_7772721     AKia    G    C        0      0        2 
  23    chr23_7772721     AOna    G    C        0      0        2 
  23    chr23_7772721     ASom    G    C        0      0        2 
  23    chr23_7772721     HCab    G    C        1      2        2 
  23    chr23_7772721     HPrz    G    C        1      2        2 
  23    chr23_7772721     ZBoe    G    C        0      0        2 
  23    chr23_7772721     ZGre    G    C        0      0        2 
  23    chr23_7772721     ZHar    G    C        0      0        2 
  23    chr23_7772721   Sample    G    C        0      0        2 
  23    chr23_7793715     AAsi    C    G        0      0        2 
  23    chr23_7793715     AKia    C    G        0      0        2 
  23    chr23_7793715     AOna    C    G        0      0        2 
  23    chr23_7793715     ASom    C    G        0      0        2 
  23    chr23_7793715     HCab    C    G        1      2        2 
  23    chr23_7793715     HPrz    C    G        1      2        2 
  23    chr23_7793715     ZBoe    C    G        0      0        2 
  23    chr23_7793715     ZGre    C    G        0      0        2 
  23    chr23_7793715     ZHar    C    G        0      0        2 
  23    chr23_7793715   Sample    C    G        0      0        2 
  23    chr23_7805676     AAsi    C    A        0      0        2 
  23    chr23_7805676     AKia    C    A        0      0        2 
  23    chr23_7805676     AOna    C    A        0      0        2 
  23    chr23_7805676     ASom    C    A      0.5      1        2 
  23    chr23_7805676     HCab    C    A        0      0        2 
  23    chr23_7805676     HPrz    C    A        0      0        2 
  23    chr23_7805676     ZBoe    C    A        0      0        2 
  23    chr23_7805676     ZGre    C    A        0      0        2 
  23    chr23_7805676     ZHar    C    A        0      0        2 
  23    chr23_7805676   Sample    C    A        0      0        2 
  23    chr23_7909818     AAsi    T    G        0      0        2 
  23    chr23_7909818     AKia    T    G        0      0        2 
  23    chr23_7909818     AOna    T    G        0      0        2 
  23    chr23_7909818     ASom    T    G        0      0        2 
  23    chr23_7909818     HCab    T    G        0      0        2 
  23    chr23_7909818     HPrz    T    G        0      0        2 
  23    chr23_7909818     ZBoe    T    G        0      0        2 
  23    chr23_7909818     ZGre    T    G        1      2        2 
  23    chr23_7909818     ZHar    T    G        0      0        2 
  23    chr23_7909818   Sample    T    G        0      0        2 
  23    chr23_7913287     AAsi    G    C        0      0        2 
  23    chr23_7913287     AKia    G    C        1      2        2 
  23    chr23_7913287     AOna    G    C        0      0        2 
  23    chr23_7913287     ASom    G    C        0      0        2 
  23    chr23_7913287     HCab    G    C        0      0        2 
  23    chr23_7913287     HPrz    G    C        0      0        2 
  23    chr23_7913287     ZBoe    G    C        0      0        2 
  23    chr23_7913287     ZGre    G    C        0      0        2 
  23    chr23_7913287     ZHar    G    C        0      0        2 
  23    chr23_7913287   Sample    G    C        0      0        2 
  23    chr23_7950658     AAsi    A    T        0      0        2 
  23    chr23_7950658     AKia    A    T        0      0        2 
  23    chr23_7950658     AOna    A    T        0      0        2 
  23    chr23_7950658     ASom    A    T        0      0        2 
  23    chr23_7950658     HCab    A    T        0      0        2 
  23    chr23_7950658     HPrz    A    T        0      0        2 
  23    chr23_7950658     ZBoe    A    T        0      0        2 
  23    chr23_7950658     ZGre    A    T        0      0        2 
  23    chr23_7950658     ZHar    A    T        1      2        2 
  23    chr23_7950658   Sample    A    T        0      0        2 
  23    chr23_8490316     AAsi    G    C        1      2        2 
  23    chr23_8490316     AKia    G    C        0      0        2 
  23    chr23_8490316     AOna    G    C        0      0        2 
  23    chr23_8490316     ASom    G    C        1      2        2 
  23    chr23_8490316     HCab    G    C        0      0        2 
  23    chr23_8490316     HPrz    G    C        0      0        2 
  23    chr23_8490316     ZBoe    G    C        0      0        2 
  23    chr23_8490316     ZGre    G    C        0      0        2 
  23    chr23_8490316     ZHar    G    C        0      0        2 
  23    chr23_8490316   Sample    G    C        1      2        2 
  23    chr23_8521936     AAsi    T    A        0      0        2 
  23    chr23_8521936     AKia    T    A        0      0        2 
  23    chr23_8521936     AOna    T    A        0      0        2 
  23    chr23_8521936     ASom    T    A        0      0        2 
  23    chr23_8521936     HCab    T    A        1      2        2 
  23    chr23_8521936     HPrz    T    A        1      2        2 
  23    chr23_8521936     ZBoe    T    A        0      0        2 
  23    chr23_8521936     ZGre    T    A        0      0        2 
  23    chr23_8521936     ZHar    T    A        0      0        2 
  23    chr23_8521936   Sample    T    A        0      0        2 
  23    chr23_8541723     AAsi    G    T        0      0        2 
  23    chr23_8541723     AKia    G    T        0      0        2 
  23    chr23_8541723     AOna    G    T        0      0        2 
  23    chr23_8541723     ASom    G    T        0      0        2 
  23    chr23_8541723     HCab    G    T        0      0        2 
  23    chr23_8541723     HPrz    G    T      0.5      1        2 
  23    chr23_8541723     ZBoe    G    T        0      0        2 
  23    chr23_8541723     ZGre    G    T        0      0        2 
  23    chr23_8541723     ZHar    G    T        0      0        2 
  23    chr23_8541723   Sample    G    T        0      0        2 
  23    chr23_8543516     AAsi    C    G      0.5      1        2 
  23    chr23_8543516     AKia    C    G        0      0        2 
  23    chr23_8543516     AOna    C    G        0      0        2 
  23    chr23_8543516     ASom    C    G        0      0        2 
  23    chr23_8543516     HCab    C    G        0      0        2 
  23    chr23_8543516     HPrz    C    G        0      0        2 
  23    chr23_8543516     ZBoe    C    G        0      0        2 
  23    chr23_8543516     ZGre    C    G        0      0        2 
  23    chr23_8543516     ZHar    C    G        0      0        2 
  23    chr23_8543516   Sample    C    G        0      0        2 
  23    chr23_8588676     AAsi    G    T      0.5      1        2 
  23    chr23_8588676     AKia    G    T      0.5      1        2 
  23    chr23_8588676     AOna    G    T      0.5      1        2 
  23    chr23_8588676     ASom    G    T      0.5      1        2 
  23    chr23_8588676     HCab    G    T        0      0        2 
  23    chr23_8588676     HPrz    G    T        0      0        2 
  23    chr23_8588676     ZBoe    G    T      0.5      1        2 
  23    chr23_8588676     ZGre    G    T      0.5      1        2 
  23    chr23_8588676     ZHar    G    T      0.5      1        2 
  23    chr23_8588676   Sample    G    T        0      0        2 
  23    chr23_8613427     AAsi    T    G        0      0        2 
  23    chr23_8613427     AKia    T    G        0      0        2 
  23    chr23_8613427     AOna    T    G      0.5      1        2 
  23    chr23_8613427     ASom    T    G        0      0        2 
  23    chr23_8613427     HCab    T    G        0      0        2 
  23    chr23_8613427     HPrz    T    G        0      0        2 
  23    chr23_8613427     ZBoe    T    G        0      0        2 
  23    chr23_8613427     ZGre    T    G        0      0        2 
  23    chr23_8613427     ZHar    T    G        0      0        2 
  23    chr23_8613427   Sample    T    G        0      0        2 
  23    chr23_8690375     AAsi    T    G        1      2        2 
  23    chr23_8690375     AKia    T    G        0      0        2 
  23    chr23_8690375     AOna    T    G        0      0        2 
  23    chr23_8690375     ASom    T    G        0      0        2 
  23    chr23_8690375     HCab    T    G        0      0        2 
  23    chr23_8690375     HPrz    T    G        0      0        2 
  23    chr23_8690375     ZBoe    T    G        0      0        2 
  23    chr23_8690375     ZGre    T    G        0      0        2 
  23    chr23_8690375     ZHar    T    G        0      0        2 
  23    chr23_8690375   Sample    T    G        0      0        2 
  23    chr23_8691585     AAsi    C    G        0      0        2 
  23    chr23_8691585     AKia    C    G        0      0        2 
  23    chr23_8691585     AOna    C    G      0.5      1        2 
  23    chr23_8691585     ASom    C    G        0      0        2 
  23    chr23_8691585     HCab    C    G        0      0        2 
  23    chr23_8691585     HPrz    C    G        0      0        2 
  23    chr23_8691585     ZBoe    C    G        0      0        2 
  23    chr23_8691585     ZGre    C    G        0      0        2 
  23    chr23_8691585     ZHar    C    G        0      0        2 
  23    chr23_8691585   Sample    C    G        0      0        2 
  23    chr23_8719657     AAsi    A    T        0      0        2 
  23    chr23_8719657     AKia    A    T        1      2        2 
  23    chr23_8719657     AOna    A    T      0.5      1        2 
  23    chr23_8719657     ASom    A    T        0      0        2 
  23    chr23_8719657     HCab    A    T        0      0        2 
  23    chr23_8719657     HPrz    A    T        0      0        2 
  23    chr23_8719657     ZBoe    A    T        0      0        2 
  23    chr23_8719657     ZGre    A    T        0      0        2 
  23    chr23_8719657     ZHar    A    T        0      0        2 
  23    chr23_8719657   Sample    A    T        0      0        2 
  23    chr23_8727377     AAsi    T    G        0      0        2 
  23    chr23_8727377     AKia    T    G        0      0        2 
  23    chr23_8727377     AOna    T    G        0      0        2 
  23    chr23_8727377     ASom    T    G        0      0        2 
  23    chr23_8727377     HCab    T    G        0      0        2 
  23    chr23_8727377     HPrz    T    G        0      0        2 
  23    chr23_8727377     ZBoe    T    G        1      2        2 
  23    chr23_8727377     ZGre    T    G        1      2        2 
  23    chr23_8727377     ZHar    T    G        0      0        2 
  23    chr23_8727377   Sample    T    G        0      0        2 
  23    chr23_8736021     AAsi    A    C        0      0        2 
  23    chr23_8736021     AKia    A    C        0      0        2 
  23    chr23_8736021     AOna    A    C        0      0        2 
  23    chr23_8736021     ASom    A    C        0      0        2 
  23    chr23_8736021     HCab    A    C        1      2        2 
  23    chr23_8736021     HPrz    A    C      0.5      1        2 
  23    chr23_8736021     ZBoe    A    C        0      0        2 
  23    chr23_8736021     ZGre    A    C        0      0        2 
  23    chr23_8736021     ZHar    A    C        0      0        2 
  23    chr23_8736021   Sample    A    C        0      0        2 
  23    chr23_8737613     AAsi    T    A        0      0        2 
  23    chr23_8737613     AKia    T    A        0      0        2 
  23    chr23_8737613     AOna    T    A      0.5      1        2 
  23    chr23_8737613     ASom    T    A        0      0        2 
  23    chr23_8737613     HCab    T    A        0      0        2 
  23    chr23_8737613     HPrz    T    A        0      0        2 
  23    chr23_8737613     ZBoe    T    A        0      0        2 
  23    chr23_8737613     ZGre    T    A        0      0        2 
  23    chr23_8737613     ZHar    T    A        0      0        2 
  23    chr23_8737613   Sample    T    A        0      0        2 
  23    chr23_8753672     AAsi    C    A      0.5      1        2 
  23    chr23_8753672     AKia    C    A        0      0        2 
  23    chr23_8753672     AOna    C    A        0      0        2 
  23    chr23_8753672     ASom    C    A        0      0        2 
  23    chr23_8753672     HCab    C    A        0      0        2 
  23    chr23_8753672     HPrz    C    A        0      0        2 
  23    chr23_8753672     ZBoe    C    A        0      0        2 
  23    chr23_8753672     ZGre    C    A        0      0        2 
  23    chr23_8753672     ZHar    C    A        0      0        2 
  23    chr23_8753672   Sample    C    A        0      0        2 
  23    chr23_8783116     AAsi    G    C        0      0        2 
  23    chr23_8783116     AKia    G    C        0      0        2 
  23    chr23_8783116     AOna    G    C        0      0        2 
  23    chr23_8783116     ASom    G    C        0      0        2 
  23    chr23_8783116     HCab    G    C        0      0        2 
  23    chr23_8783116     HPrz    G    C        0      0        2 
  23    chr23_8783116     ZBoe    G    C        0      0        2 
  23    chr23_8783116     ZGre    G    C        0      0        2 
  23    chr23_8783116     ZHar    G    C        1      2        2 
  23    chr23_8783116   Sample    G    C        0      0        2 
  23    chr23_8807223     AAsi    A    C        0      0        2 
  23    chr23_8807223     AKia    A    C        0      0        2 
  23    chr23_8807223     AOna    A    C        0      0        2 
  23    chr23_8807223     ASom    A    C        0      0        2 
  23    chr23_8807223     HCab    A    C        1      2        2 
  23    chr23_8807223     HPrz    A    C        1      2        2 
  23    chr23_8807223     ZBoe    A    C        0      0        2 
  23    chr23_8807223     ZGre    A    C        0      0        2 
  23    chr23_8807223     ZHar    A    C        0      0        2 
  23    chr23_8807223   Sample    A    C        0      0        2 
  23    chr23_8807684     AAsi    G    C        0      0        2 
  23    chr23_8807684     AKia    G    C        1      2        2 
  23    chr23_8807684     AOna    G    C        0      0        2 
  23    chr23_8807684     ASom    G    C        0      0        2 
  23    chr23_8807684     HCab    G    C        0      0        2 
  23    chr23_8807684     HPrz    G    C        0      0        2 
  23    chr23_8807684     ZBoe    G    C        0      0        2 
  23    chr23_8807684     ZGre    G    C        0      0        2 
  23    chr23_8807684     ZHar    G    C        0      0        2 
  23    chr23_8807684   Sample    G    C        0      0        2 
  23    chr23_8822947     AAsi    T    G        0      0        2 
  23    chr23_8822947     AKia    T    G        0      0        2 
  23    chr23_8822947     AOna    T    G        0      0        2 
  23    chr23_8822947     ASom    T    G        0      0        2 
  23    chr23_8822947     HCab    T    G        0      0        2 
  23    chr23_8822947     HPrz    T    G        0      0        2 
  23    chr23_8822947     ZBoe    T    G        0      0        2 
  23    chr23_8822947     ZGre    T    G        0      0        2 
  23    chr23_8822947     ZHar    T    G        1      2        2 
  23    chr23_8822947   Sample    T    G        0      0        2 
  23    chr23_8827467     AAsi    C    G        0      0        2 
  23    chr23_8827467     AKia    C    G        0      0        2 
  23    chr23_8827467     AOna    C    G        0      0        2 
  23    chr23_8827467     ASom    C    G        0      0        2 
  23    chr23_8827467     HCab    C    G        1      2        2 
  23    chr23_8827467     HPrz    C    G        1      2        2 
  23    chr23_8827467     ZBoe    C    G        0      0        2 
  23    chr23_8827467     ZGre    C    G        0      0        2 
  23    chr23_8827467     ZHar    C    G        0      0        2 
  23    chr23_8827467   Sample    C    G        0      0        2 
  23    chr23_8844124     AAsi    G    C      0.5      1        2 
  23    chr23_8844124     AKia    G    C        0      0        2 
  23    chr23_8844124     AOna    G    C        0      0        2 
  23    chr23_8844124     ASom    G    C        0      0        2 
  23    chr23_8844124     HCab    G    C        0      0        2 
  23    chr23_8844124     HPrz    G    C        0      0        2 
  23    chr23_8844124     ZBoe    G    C        0      0        2 
  23    chr23_8844124     ZGre    G    C        0      0        2 
  23    chr23_8844124     ZHar    G    C        0      0        2 
  23    chr23_8844124   Sample    G    C        0      0        2 
  23    chr23_8862161     AAsi    T    G        0      0        2 
  23    chr23_8862161     AKia    T    G        0      0        2 
  23    chr23_8862161     AOna    T    G        0      0        2 
  23    chr23_8862161     ASom    T    G        0      0        2 
  23    chr23_8862161     HCab    T    G        1      2        2 
  23    chr23_8862161     HPrz    T    G        1      2        2 
  23    chr23_8862161     ZBoe    T    G        0      0        2 
  23    chr23_8862161     ZGre    T    G        0      0        2 
  23    chr23_8862161     ZHar    T    G        0      0        2 
  23    chr23_8862161   Sample    T    G        0      0        2 
  23    chr23_8866481     AAsi    T    A        0      0        2 
  23    chr23_8866481     AKia    T    A        0      0        2 
  23    chr23_8866481     AOna    T    A        0      0        2 
  23    chr23_8866481     ASom    T    A        0      0        2 
  23    chr23_8866481     HCab    T    A        0      0        2 
  23    chr23_8866481     HPrz    T    A        0      0        2 
  23    chr23_8866481     ZBoe    T    A        0      0        2 
  23    chr23_8866481     ZGre    T    A        1      2        2 
  23    chr23_8866481     ZHar    T    A        0      0        2 
  23    chr23_8866481   Sample    T    A        0      0        2 
  23    chr23_8910606     AAsi    T    G        0      0        2 
  23    chr23_8910606     AKia    T    G        0      0        2 
  23    chr23_8910606     AOna    T    G        0      0        2 
  23    chr23_8910606     ASom    T    G        0      0        2 
  23    chr23_8910606     HCab    T    G        0      0        2 
  23    chr23_8910606     HPrz    T    G        0      0        2 
  23    chr23_8910606     ZBoe    T    G        0      0        2 
  23    chr23_8910606     ZGre    T    G        0      0        2 
  23    chr23_8910606     ZHar    T    G      0.5      1        2 
  23    chr23_8910606   Sample    T    G        0      0        2 
  23    chr23_8918331     AAsi    A    C        0      0        2 
  23    chr23_8918331     AKia    A    C        0      0        2 
  23    chr23_8918331     AOna    A    C      0.5      1        2 
  23    chr23_8918331     ASom    A    C        0      0        2 
  23    chr23_8918331     HCab    A    C        0      0        2 
  23    chr23_8918331     HPrz    A    C        0      0        2 
  23    chr23_8918331     ZBoe    A    C        0      0        2 
  23    chr23_8918331     ZGre    A    C        0      0        2 
  23    chr23_8918331     ZHar    A    C        0      0        2 
  23    chr23_8918331   Sample    A    C        0      0        2 
  23    chr23_8926857     AAsi    C    A        0      0        2 
  23    chr23_8926857     AKia    C    A        1      2        2 
  23    chr23_8926857     AOna    C    A        0      0        2 
  23    chr23_8926857     ASom    C    A        0      0        2 
  23    chr23_8926857     HCab    C    A        0      0        2 
  23    chr23_8926857     HPrz    C    A        0      0        2 
  23    chr23_8926857     ZBoe    C    A        0      0        2 
  23    chr23_8926857     ZGre    C    A        0      0        2 
  23    chr23_8926857     ZHar    C    A        0      0        2 
  23    chr23_8926857   Sample    C    A        0      0        2 
  23    chr23_8936499     AAsi    G    C        0      0        2 
  23    chr23_8936499     AKia    G    C        0      0        2 
  23    chr23_8936499     AOna    G    C        0      0        2 
  23    chr23_8936499     ASom    G    C        0      0        2 
  23    chr23_8936499     HCab    G    C        0      0        2 
  23    chr23_8936499     HPrz    G    C      0.5      1        2 
  23    chr23_8936499     ZBoe    G    C        0      0        2 
  23    chr23_8936499     ZGre    G    C        0      0        2 
  23    chr23_8936499     ZHar    G    C        0      0        2 
  23    chr23_8936499   Sample    G    C        0      0        2 
  23    chr23_8977276     AAsi    G    T        0      0        2 
  23    chr23_8977276     AKia    G    T      0.5      1        2 
  23    chr23_8977276     AOna    G    T        0      0        2 
  23    chr23_8977276     ASom    G    T        0      0        2 
  23    chr23_8977276     HCab    G    T        0      0        2 
  23    chr23_8977276     HPrz    G    T        0      0        2 
  23    chr23_8977276     ZBoe    G    T        0      0        2 
  23    chr23_8977276     ZGre    G    T        0      0        2 
  23    chr23_8977276     ZHar    G    T        0      0        2 
  23    chr23_8977276   Sample    G    T        0      0        2 
  23    chr23_8983760     AAsi    C    G        1      2        2 
  23    chr23_8983760     AKia    C    G        0      0        2 
  23    chr23_8983760     AOna    C    G        0      0        2 
  23    chr23_8983760     ASom    C    G        0      0        2 
  23    chr23_8983760     HCab    C    G        0      0        2 
  23    chr23_8983760     HPrz    C    G        0      0        2 
  23    chr23_8983760     ZBoe    C    G        0      0        2 
  23    chr23_8983760     ZGre    C    G        0      0        2 
  23    chr23_8983760     ZHar    C    G        0      0        2 
  23    chr23_8983760   Sample    C    G        0      0        2 
  23    chr23_8985074     AAsi    A    T        0      0        2 
  23    chr23_8985074     AKia    A    T        0      0        2 
  23    chr23_8985074     AOna    A    T        0      0        2 
  23    chr23_8985074     ASom    A    T        0      0        2 
  23    chr23_8985074     HCab    A    T        0      0        2 
  23    chr23_8985074     HPrz    A    T        0      0        2 
  23    chr23_8985074     ZBoe    A    T        0      0        2 
  23    chr23_8985074     ZGre    A    T        1      2        2 
  23    chr23_8985074     ZHar    A    T        0      0        2 
  23    chr23_8985074   Sample    A    T        0      0        2 
  23    chr23_9047848     AAsi    G    T        0      0        2 
  23    chr23_9047848     AKia    G    T        0      0        2 
  23    chr23_9047848     AOna    G    T        0      0        2 
  23    chr23_9047848     ASom    G    T        0      0        2 
  23    chr23_9047848     HCab    G    T        1      2        2 
  23    chr23_9047848     HPrz    G    T        1      2        2 
  23    chr23_9047848     ZBoe    G    T        0      0        2 
  23    chr23_9047848     ZGre    G    T        0      0        2 
  23    chr23_9047848     ZHar    G    T        0      0        2 
  23    chr23_9047848   Sample    G    T        0      0        2 
  23    chr23_9069004     AAsi    T    G        0      0        2 
  23    chr23_9069004     AKia    T    G        0      0        2 
  23    chr23_9069004     AOna    T    G        0      0        2 
  23    chr23_9069004     ASom    T    G        0      0        2 
  23    chr23_9069004     HCab    T    G        1      2        2 
  23    chr23_9069004     HPrz    T    G        1      2        2 
  23    chr23_9069004     ZBoe    T    G      0.5      1        2 
  23    chr23_9069004     ZGre    T    G        0      0        2 
  23    chr23_9069004     ZHar    T    G        0      0        2 
  23    chr23_9069004   Sample    T    G        0      0        2 
  23    chr23_9098187     AAsi    T    A        0      0        2 
  23    chr23_9098187     AKia    T    A        0      0        2 
  23    chr23_9098187     AOna    T    A        0      0        2 
  23    chr23_9098187     ASom    T    A        0      0        2 
  23    chr23_9098187     HCab    T    A        0      0        2 
  23    chr23_9098187     HPrz    T    A        0      0        2 
  23    chr23_9098187     ZBoe    T    A        0      0        2 
  23    chr23_9098187     ZGre    T    A        0      0        2 
  23    chr23_9098187     ZHar    T    A      0.5      1        2 
  23    chr23_9098187   Sample    T    A        0      0        2 
  23    chr23_9111664     AAsi    T    G        0      0        2 
  23    chr23_9111664     AKia    T    G        0      0        2 
  23    chr23_9111664     AOna    T    G        0      0        2 
  23    chr23_9111664     ASom    T    G        0      0        2 
  23    chr23_9111664     HCab    T    G        1      2        2 
  23    chr23_9111664     HPrz    T    G        1      2        2 
  23    chr23_9111664     ZBoe    T    G        0      0        2 
  23    chr23_9111664     ZGre    T    G        0      0        2 
  23    chr23_9111664     ZHar    T    G        0      0        2 
  23    chr23_9111664   Sample    T    G        0      0        2 
  23    chr23_9120294     AAsi    A    C        0      0        2 
  23    chr23_9120294     AKia    A    C        0      0        2 
  23    chr23_9120294     AOna    A    C        0      0        2 
  23    chr23_9120294     ASom    A    C        0      0        2 
  23    chr23_9120294     HCab    A    C        0      0        2 
  23    chr23_9120294     HPrz    A    C        0      0        2 
  23    chr23_9120294     ZBoe    A    C      0.5      1        2 
  23    chr23_9120294     ZGre    A    C        0      0        2 
  23    chr23_9120294     ZHar    A    C        0      0        2 
  23    chr23_9120294   Sample    A    C        0      0        2 
  23    chr23_9127113     AAsi    G    T        0      0        2 
  23    chr23_9127113     AKia    G    T        0      0        2 
  23    chr23_9127113     AOna    G    T        0      0        2 
  23    chr23_9127113     ASom    G    T        0      0        2 
  23    chr23_9127113     HCab    G    T        1      2        2 
  23    chr23_9127113     HPrz    G    T        1      2        2 
  23    chr23_9127113     ZBoe    G    T        0      0        2 
  23    chr23_9127113     ZGre    G    T        0      0        2 
  23    chr23_9127113     ZHar    G    T        0      0        2 
  23    chr23_9127113   Sample    G    T        0      0        2 
  23    chr23_9143749     AAsi    G    C        0      0        2 
  23    chr23_9143749     AKia    G    C        0      0        2 
  23    chr23_9143749     AOna    G    C        1      2        2 
  23    chr23_9143749     ASom    G    C        0      0        2 
  23    chr23_9143749     HCab    G    C        0      0        2 
  23    chr23_9143749     HPrz    G    C        0      0        2 
  23    chr23_9143749     ZBoe    G    C        0      0        2 
  23    chr23_9143749     ZGre    G    C        0      0        2 
  23    chr23_9143749     ZHar    G    C        0      0        2 
  23    chr23_9143749   Sample    G    C        0      0        2 
  23    chr23_9162065     AAsi    C    G        0      0        2 
  23    chr23_9162065     AKia    C    G        0      0        2 
  23    chr23_9162065     AOna    C    G        0      0        2 
  23    chr23_9162065     ASom    C    G        0      0        2 
  23    chr23_9162065     HCab    C    G        1      2        2 
  23    chr23_9162065     HPrz    C    G        0      0        2 
  23    chr23_9162065     ZBoe    C    G        0      0        2 
  23    chr23_9162065     ZGre    C    G        0      0        2 
  23    chr23_9162065     ZHar    C    G        0      0        2 
  23    chr23_9162065   Sample    C    G        0      0        2 
  23    chr23_9176090     AAsi    G    T        0      0        2 
  23    chr23_9176090     AKia    G    T        0      0        2 
  23    chr23_9176090     AOna    G    T        0      0        2 
  23    chr23_9176090     ASom    G    T        0      0        2 
  23    chr23_9176090     HCab    G    T        1      2        2 
  23    chr23_9176090     HPrz    G    T        1      2        2 
  23    chr23_9176090     ZBoe    G    T        0      0        2 
  23    chr23_9176090     ZGre    G    T        0      0        2 
  23    chr23_9176090     ZHar    G    T        0      0        2 
  23    chr23_9176090   Sample    G    T        0      0        2 
  23    chr23_9185253     AAsi    T    A        0      0        2 
  23    chr23_9185253     AKia    T    A        0      0        2 
  23    chr23_9185253     AOna    T    A        0      0        2 
  23    chr23_9185253     ASom    T    A        0      0        2 
  23    chr23_9185253     HCab    T    A        0      0        2 
  23    chr23_9185253     HPrz    T    A        0      0        2 
  23    chr23_9185253     ZBoe    T    A        0      0        2 
  23    chr23_9185253     ZGre    T    A        1      2        2 
  23    chr23_9185253     ZHar    T    A        0      0        2 
  23    chr23_9185253   Sample    T    A        0      0        2 
  23    chr23_9190948     AAsi    T    A        0      0        2 
  23    chr23_9190948     AKia    T    A        0      0        2 
  23    chr23_9190948     AOna    T    A        0      0        2 
  23    chr23_9190948     ASom    T    A        0      0        2 
  23    chr23_9190948     HCab    T    A        0      0        2 
  23    chr23_9190948     HPrz    T    A        0      0        2 
  23    chr23_9190948     ZBoe    T    A        0      0        2 
  23    chr23_9190948     ZGre    T    A        0      0        2 
  23    chr23_9190948     ZHar    T    A      0.5      1        2 
  23    chr23_9190948   Sample    T    A        0      0        2 
  23    chr23_9196245     AAsi    G    C        0      0        2 
  23    chr23_9196245     AKia    G    C      0.5      1        2 
  23    chr23_9196245     AOna    G    C        0      0        2 
  23    chr23_9196245     ASom    G    C        0      0        2 
  23    chr23_9196245     HCab    G    C        0      0        2 
  23    chr23_9196245     HPrz    G    C        0      0        2 
  23    chr23_9196245     ZBoe    G    C        0      0        2 
  23    chr23_9196245     ZGre    G    C        0      0        2 
  23    chr23_9196245     ZHar    G    C        0      0        2 
  23    chr23_9196245   Sample    G    C        0      0        2 
  23    chr23_9196875     AAsi    C    G        0      0        2 
  23    chr23_9196875     AKia    C    G        0      0        2 
  23    chr23_9196875     AOna    C    G      0.5      1        2 
  23    chr23_9196875     ASom    C    G        0      0        2 
  23    chr23_9196875     HCab    C    G        0      0        2 
  23    chr23_9196875     HPrz    C    G        0      0        2 
  23    chr23_9196875     ZBoe    C    G        0      0        2 
  23    chr23_9196875     ZGre    C    G        0      0        2 
  23    chr23_9196875     ZHar    C    G        0      0        2 
  23    chr23_9196875   Sample    C    G        0      0        2 
  23    chr23_9210067     AAsi    A    C        0      0        2 
  23    chr23_9210067     AKia    A    C      0.5      1        2 
  23    chr23_9210067     AOna    A    C      0.5      1        2 
  23    chr23_9210067     ASom    A    C        0      0        2 
  23    chr23_9210067     HCab    A    C        0      0        2 
  23    chr23_9210067     HPrz    A    C        0      0        2 
  23    chr23_9210067     ZBoe    A    C        0      0        2 
  23    chr23_9210067     ZGre    A    C        0      0        2 
  23    chr23_9210067     ZHar    A    C        0      0        2 
  23    chr23_9210067   Sample    A    C        0      0        2 
  23    chr23_9242938     AAsi    G    C        0      0        2 
  23    chr23_9242938     AKia    G    C        0      0        2 
  23    chr23_9242938     AOna    G    C        0      0        2 
  23    chr23_9242938     ASom    G    C      0.5      1        2 
  23    chr23_9242938     HCab    G    C        0      0        2 
  23    chr23_9242938     HPrz    G    C        0      0        2 
  23    chr23_9242938     ZBoe    G    C        0      0        2 
  23    chr23_9242938     ZGre    G    C        0      0        2 
  23    chr23_9242938     ZHar    G    C        0      0        2 
  23    chr23_9242938   Sample    G    C        0      0        2 
  23    chr23_9244138     AAsi    C    G        0      0        2 
  23    chr23_9244138     AKia    C    G        0      0        2 
  23    chr23_9244138     AOna    C    G        0      0        2 
  23    chr23_9244138     ASom    C    G        0      0        2 
  23    chr23_9244138     HCab    C    G        0      0        2 
  23    chr23_9244138     HPrz    C    G        0      0        2 
  23    chr23_9244138     ZBoe    C    G        1      2        2 
  23    chr23_9244138     ZGre    C    G        0      0        2 
  23    chr23_9244138     ZHar    C    G        0      0        2 
  23    chr23_9244138   Sample    C    G        0      0        2 
  23    chr23_9251893     AAsi    A    C        0      0        2 
  23    chr23_9251893     AKia    A    C        0      0        2 
  23    chr23_9251893     AOna    A    C        0      0        2 
  23    chr23_9251893     ASom    A    C        0      0        2 
  23    chr23_9251893     HCab    A    C        0      0        2 
  23    chr23_9251893     HPrz    A    C        0      0        2 
  23    chr23_9251893     ZBoe    A    C        0      0        2 
  23    chr23_9251893     ZGre    A    C        1      2        2 
  23    chr23_9251893     ZHar    A    C        0      0        2 
  23    chr23_9251893   Sample    A    C        0      0        2 
  23    chr23_9275264     AAsi    A    T        0      0        2 
  23    chr23_9275264     AKia    A    T        0      0        2 
  23    chr23_9275264     AOna    A    T        0      0        2 
  23    chr23_9275264     ASom    A    T      0.5      1        2 
  23    chr23_9275264     HCab    A    T        0      0        2 
  23    chr23_9275264     HPrz    A    T        0      0        2 
  23    chr23_9275264     ZBoe    A    T        0      0        2 
  23    chr23_9275264     ZGre    A    T        0      0        2 
  23    chr23_9275264     ZHar    A    T        0      0        2 
  23    chr23_9275264   Sample    A    T        1      2        2 
  23    chr23_9284586     AAsi    C    A        0      0        2 
  23    chr23_9284586     AKia    C    A        0      0        2 
  23    chr23_9284586     AOna    C    A        0      0        2 
  23    chr23_9284586     ASom    C    A      0.5      1        2 
  23    chr23_9284586     HCab    C    A        0      0        2 
  23    chr23_9284586     HPrz    C    A        0      0        2 
  23    chr23_9284586     ZBoe    C    A        0      0        2 
  23    chr23_9284586     ZGre    C    A        0      0        2 
  23    chr23_9284586     ZHar    C    A        0      0        2 
  23    chr23_9284586   Sample    C    A        0      0        2 
  23    chr23_9304424     AAsi    T    A        0      0        2 
  23    chr23_9304424     AKia    T    A        0      0        2 
  23    chr23_9304424     AOna    T    A        0      0        2 
  23    chr23_9304424     ASom    T    A        0      0        2 
  23    chr23_9304424     HCab    T    A        0      0        2 
  23    chr23_9304424     HPrz    T    A      0.5      1        2 
  23    chr23_9304424     ZBoe    T    A        0      0        2 
  23    chr23_9304424     ZGre    T    A        0      0        2 
  23    chr23_9304424     ZHar    T    A        0      0        2 
  23    chr23_9304424   Sample    T    A        0      0        2 
  23    chr23_9489017     AAsi    T    A        0      0        2 
  23    chr23_9489017     AKia    T    A        0      0        2 
  23    chr23_9489017     AOna    T    A        0      0        2 
  23    chr23_9489017     ASom    T    A        0      0        2 
  23    chr23_9489017     HCab    T    A        1      2        2 
  23    chr23_9489017     HPrz    T    A        1      2        2 
  23    chr23_9489017     ZBoe    T    A        0      0        2 
  23    chr23_9489017     ZGre    T    A        0      0        2 
  23    chr23_9489017     ZHar    T    A        0      0        2 
  23    chr23_9489017   Sample    T    A        0      0        2 
  23    chr23_9515428     AAsi    C    G        0      0        2 
  23    chr23_9515428     AKia    C    G        0      0        2 
  23    chr23_9515428     AOna    C    G        0      0        2 
  23    chr23_9515428     ASom    C    G        0      0        2 
  23    chr23_9515428     HCab    C    G      0.5      1        2 
  23    chr23_9515428     HPrz    C    G      0.5      1        2 
  23    chr23_9515428     ZBoe    C    G        0      0        2 
  23    chr23_9515428     ZGre    C    G        0      0        2 
  23    chr23_9515428     ZHar    C    G        0      0        2 
  23    chr23_9515428   Sample    C    G        0      0        2 
  23    chr23_9524467     AAsi    C    G        0      0        2 
  23    chr23_9524467     AKia    C    G        0      0        2 
  23    chr23_9524467     AOna    C    G        0      0        2 
  23    chr23_9524467     ASom    C    G        0      0        2 
  23    chr23_9524467     HCab    C    G        1      2        2 
  23    chr23_9524467     HPrz    C    G        1      2        2 
  23    chr23_9524467     ZBoe    C    G        0      0        2 
  23    chr23_9524467     ZGre    C    G        0      0        2 
  23    chr23_9524467     ZHar    C    G        0      0        2 
  23    chr23_9524467   Sample    C    G        0      0        2 
  23    chr23_9560579     AAsi    A    C        0      0        2 
  23    chr23_9560579     AKia    A    C        0      0        2 
  23    chr23_9560579     AOna    A    C        0      0        2 
  23    chr23_9560579     ASom    A    C        0      0        2 
  23    chr23_9560579     HCab    A    C        1      2        2 
  23    chr23_9560579     HPrz    A    C        1      2        2 
  23    chr23_9560579     ZBoe    A    C        0      0        2 
  23    chr23_9560579     ZGre    A    C        0      0        2 
  23    chr23_9560579     ZHar    A    C        0      0        2 
  23    chr23_9560579   Sample    A    C        0      0        2 
  23    chr23_9587195     AAsi    A    C        0      0        2 
  23    chr23_9587195     AKia    A    C        0      0        2 
  23    chr23_9587195     AOna    A    C        0      0        2 
  23    chr23_9587195     ASom    A    C        0      0        2 
  23    chr23_9587195     HCab    A    C        0      0        2 
  23    chr23_9587195     HPrz    A    C        0      0        2 
  23    chr23_9587195     ZBoe    A    C        0      0        2 
  23    chr23_9587195     ZGre    A    C        0      0        2 
  23    chr23_9587195     ZHar    A    C      0.5      1        2 
  23    chr23_9587195   Sample    A    C        0      0        2 
  23    chr23_9635346     AAsi    G    T        0      0        2 
  23    chr23_9635346     AKia    G    T        0      0        2 
  23    chr23_9635346     AOna    G    T        0      0        2 
  23    chr23_9635346     ASom    G    T        0      0        2 
  23    chr23_9635346     HCab    G    T        1      2        2 
  23    chr23_9635346     HPrz    G    T        1      2        2 
  23    chr23_9635346     ZBoe    G    T        0      0        2 
  23    chr23_9635346     ZGre    G    T        0      0        2 
  23    chr23_9635346     ZHar    G    T        0      0        2 
  23    chr23_9635346   Sample    G    T        0      0        2 
  23    chr23_9648902     AAsi    A    C        0      0        2 
  23    chr23_9648902     AKia    A    C        0      0        2 
  23    chr23_9648902     AOna    A    C        0      0        2 
  23    chr23_9648902     ASom    A    C        0      0        2 
  23    chr23_9648902     HCab    A    C        1      2        2 
  23    chr23_9648902     HPrz    A    C        1      2        2 
  23    chr23_9648902     ZBoe    A    C        0      0        2 
  23    chr23_9648902     ZGre    A    C        0      0        2 
  23    chr23_9648902     ZHar    A    C        0      0        2 
  23    chr23_9648902   Sample    A    C        0      0        2 
  23    chr23_9654414     AAsi    T    G        0      0        2 
  23    chr23_9654414     AKia    T    G        0      0        2 
  23    chr23_9654414     AOna    T    G        0      0        2 
  23    chr23_9654414     ASom    T    G        0      0        2 
  23    chr23_9654414     HCab    T    G        1      2        2 
  23    chr23_9654414     HPrz    T    G        1      2        2 
  23    chr23_9654414     ZBoe    T    G        0      0        2 
  23    chr23_9654414     ZGre    T    G        0      0        2 
  23    chr23_9654414     ZHar    T    G        0      0        2 
  23    chr23_9654414   Sample    T    G        0      0        2 
  23    chr23_9659356     AAsi    A    C        0      0        2 
  23    chr23_9659356     AKia    A    C        0      0        2 
  23    chr23_9659356     AOna    A    C        0      0        2 
  23    chr23_9659356     ASom    A    C        0      0        2 
  23    chr23_9659356     HCab    A    C        0      0        2 
  23    chr23_9659356     HPrz    A    C        0      0        2 
  23    chr23_9659356     ZBoe    A    C        0      0        2 
  23    chr23_9659356     ZGre    A    C        0      0        2 
  23    chr23_9659356     ZHar    A    C      0.5      1        2 
  23    chr23_9659356   Sample    A    C        0      0        2 
  23    chr23_9682880     AAsi    A    T        0      0        2 
  23    chr23_9682880     AKia    A    T        0      0        2 
  23    chr23_9682880     AOna    A    T      0.5      1        2 
  23    chr23_9682880     ASom    A    T        0      0        2 
  23    chr23_9682880     HCab    A    T        0      0        2 
  23    chr23_9682880     HPrz    A    T        0      0        2 
  23    chr23_9682880     ZBoe    A    T        0      0        2 
  23    chr23_9682880     ZGre    A    T        0      0        2 
  23    chr23_9682880     ZHar    A    T        0      0        2 
  23    chr23_9682880   Sample    A    T        0      0        2 
  23    chr23_9693938     AAsi    G    C        0      0        2 
  23    chr23_9693938     AKia    G    C        1      2        2 
  23    chr23_9693938     AOna    G    C        1      2        2 
  23    chr23_9693938     ASom    G    C        0      0        2 
  23    chr23_9693938     HCab    G    C        0      0        2 
  23    chr23_9693938     HPrz    G    C        0      0        2 
  23    chr23_9693938     ZBoe    G    C        0      0        2 
  23    chr23_9693938     ZGre    G    C        0      0        2 
  23    chr23_9693938     ZHar    G    C        0      0        2 
  23    chr23_9693938   Sample    G    C        0      0        2 
  23    chr23_9746194     AAsi    C    G        0      0        2 
  23    chr23_9746194     AKia    C    G        0      0        2 
  23    chr23_9746194     AOna    C    G        0      0        2 
  23    chr23_9746194     ASom    C    G        0      0        2 
  23    chr23_9746194     HCab    C    G        1      2        2 
  23    chr23_9746194     HPrz    C    G        1      2        2 
  23    chr23_9746194     ZBoe    C    G        0      0        2 
  23    chr23_9746194     ZGre    C    G        0      0        2 
  23    chr23_9746194     ZHar    C    G        0      0        2 
  23    chr23_9746194   Sample    C    G        0      0        2 
  23    chr23_9750582     AAsi    T    G        0      0        2 
  23    chr23_9750582     AKia    T    G        0      0        2 
  23    chr23_9750582     AOna    T    G        0      0        2 
  23    chr23_9750582     ASom    T    G        0      0        2 
  23    chr23_9750582     HCab    T    G        0      0        2 
  23    chr23_9750582     HPrz    T    G        0      0        2 
  23    chr23_9750582     ZBoe    T    G        0      0        2 
  23    chr23_9750582     ZGre    T    G        0      0        2 
  23    chr23_9750582     ZHar    T    G        1      2        2 
  23    chr23_9750582   Sample    T    G        0      0        2 
  23    chr23_9757591     AAsi    G    T        0      0        2 
  23    chr23_9757591     AKia    G    T        0      0        2 
  23    chr23_9757591     AOna    G    T        1      2        2 
  23    chr23_9757591     ASom    G    T        0      0        2 
  23    chr23_9757591     HCab    G    T        1      2        2 
  23    chr23_9757591     HPrz    G    T        1      2        2 
  23    chr23_9757591     ZBoe    G    T        0      0        2 
  23    chr23_9757591     ZGre    G    T        0      0        2 
  23    chr23_9757591     ZHar    G    T        0      0        2 
  23    chr23_9757591   Sample    G    T        0      0        2 
  23    chr23_9769740     AAsi    A    T        0      0        2 
  23    chr23_9769740     AKia    A    T        0      0        2 
  23    chr23_9769740     AOna    A    T        0      0        2 
  23    chr23_9769740     ASom    A    T        0      0        2 
  23    chr23_9769740     HCab    A    T        1      2        2 
  23    chr23_9769740     HPrz    A    T        1      2        2 
  23    chr23_9769740     ZBoe    A    T        0      0        2 
  23    chr23_9769740     ZGre    A    T        0      0        2 
  23    chr23_9769740     ZHar    A    T        0      0        2 
  23    chr23_9769740   Sample    A    T        0      0        2 
  23    chr23_9783206     AAsi    A    C        0      0        2 
  23    chr23_9783206     AKia    A    C        0      0        2 
  23    chr23_9783206     AOna    A    C        0      0        2 
  23    chr23_9783206     ASom    A    C        0      0        2 
  23    chr23_9783206     HCab    A    C        0      0        2 
  23    chr23_9783206     HPrz    A    C        0      0        2 
  23    chr23_9783206     ZBoe    A    C        1      2        2 
  23    chr23_9783206     ZGre    A    C        0      0        2 
  23    chr23_9783206     ZHar    A    C        0      0        2 
  23    chr23_9783206   Sample    A    C        0      0        2 
  23    chr23_9792633     AAsi    G    C        0      0        2 
  23    chr23_9792633     AKia    G    C        0      0        2 
  23    chr23_9792633     AOna    G    C        0      0        2 
  23    chr23_9792633     ASom    G    C        0      0        2 
  23    chr23_9792633     HCab    G    C      0.5      1        2 
  23    chr23_9792633     HPrz    G    C      0.5      1        2 
  23    chr23_9792633     ZBoe    G    C        0      0        2 
  23    chr23_9792633     ZGre    G    C        0      0        2 
  23    chr23_9792633     ZHar    G    C        0      0        2 
  23    chr23_9792633   Sample    G    C        0      0        2 
  23    chr23_9793902     AAsi    T    A        0      0        2 
  23    chr23_9793902     AKia    T    A        0      0        2 
  23    chr23_9793902     AOna    T    A        0      0        2 
  23    chr23_9793902     ASom    T    A        0      0        2 
  23    chr23_9793902     HCab    T    A      0.5      1        2 
  23    chr23_9793902     HPrz    T    A      0.5      1        2 
  23    chr23_9793902     ZBoe    T    A        0      0        2 
  23    chr23_9793902     ZGre    T    A        0      0        2 
  23    chr23_9793902     ZHar    T    A        0      0        2 
  23    chr23_9793902   Sample    T    A        0      0        2 
  23    chr23_9805881     AAsi    T    A        0      0        2 
  23    chr23_9805881     AKia    T    A        0      0        2 
  23    chr23_9805881     AOna    T    A        0      0        2 
  23    chr23_9805881     ASom    T    A        0      0        2 
  23    chr23_9805881     HCab    T    A        0      0        2 
  23    chr23_9805881     HPrz    T    A        0      0        2 
  23    chr23_9805881     ZBoe    T    A        1      2        2 
  23    chr23_9805881     ZGre    T    A        0      0        2 
  23    chr23_9805881     ZHar    T    A        0      0        2 
  23    chr23_9805881   Sample    T    A        0      0        2 
  23    chr23_9812675     AAsi    A    C        0      0        2 
  23    chr23_9812675     AKia    A    C        0      0        2 
  23    chr23_9812675     AOna    A    C        0      0        2 
  23    chr23_9812675     ASom    A    C        0      0        2 
  23    chr23_9812675     HCab    A    C        1      2        2 
  23    chr23_9812675     HPrz    A    C        1      2        2 
  23    chr23_9812675     ZBoe    A    C        0      0        2 
  23    chr23_9812675     ZGre    A    C        0      0        2 
  23    chr23_9812675     ZHar    A    C        0      0        2 
  23    chr23_9812675   Sample    A    C        0      0        2 
  23    chr23_9815357     AAsi    C    A        0      0        2 
  23    chr23_9815357     AKia    C    A        1      2        2 
  23    chr23_9815357     AOna    C    A        0      0        2 
  23    chr23_9815357     ASom    C    A        0      0        2 
  23    chr23_9815357     HCab    C    A        0      0        2 
  23    chr23_9815357     HPrz    C    A        0      0        2 
  23    chr23_9815357     ZBoe    C    A        0      0        2 
  23    chr23_9815357     ZGre    C    A        0      0        2 
  23    chr23_9815357     ZHar    C    A        0      0        2 
  23    chr23_9815357   Sample    C    A        0      0        2 
  23    chr23_9846680     AAsi    C    A        0      0        2 
  23    chr23_9846680     AKia    C    A        0      0        2 
  23    chr23_9846680     AOna    C    A        0      0        2 
  23    chr23_9846680     ASom    C    A        0      0        2 
  23    chr23_9846680     HCab    C    A        1      2        2 
  23    chr23_9846680     HPrz    C    A        1      2        2 
  23    chr23_9846680     ZBoe    C    A        0      0        2 
  23    chr23_9846680     ZGre    C    A        0      0        2 
  23    chr23_9846680     ZHar    C    A        0      0        2 
  23    chr23_9846680   Sample    C    A        0      0        2 
  23    chr23_9849366     AAsi    A    C        0      0        2 
  23    chr23_9849366     AKia    A    C        0      0        2 
  23    chr23_9849366     AOna    A    C        0      0        2 
  23    chr23_9849366     ASom    A    C        0      0        2 
  23    chr23_9849366     HCab    A    C        0      0        2 
  23    chr23_9849366     HPrz    A    C        0      0        2 
  23    chr23_9849366     ZBoe    A    C        0      0        2 
  23    chr23_9849366     ZGre    A    C        1      2        2 
  23    chr23_9849366     ZHar    A    C        1      2        2 
  23    chr23_9849366   Sample    A    C        0      0        2 
  23    chr23_9862400     AAsi    A    C        0      0        2 
  23    chr23_9862400     AKia    A    C        0      0        2 
  23    chr23_9862400     AOna    A    C        0      0        2 
  23    chr23_9862400     ASom    A    C        0      0        2 
  23    chr23_9862400     HCab    A    C        0      0        2 
  23    chr23_9862400     HPrz    A    C        0      0        2 
  23    chr23_9862400     ZBoe    A    C        0      0        2 
  23    chr23_9862400     ZGre    A    C        0      0        2 
  23    chr23_9862400     ZHar    A    C        1      2        2 
  23    chr23_9862400   Sample    A    C        0      0        2 
  23    chr23_9863218     AAsi    G    C        0      0        2 
  23    chr23_9863218     AKia    G    C        0      0        2 
  23    chr23_9863218     AOna    G    C        0      0        2 
  23    chr23_9863218     ASom    G    C        0      0        2 
  23    chr23_9863218     HCab    G    C        1      2        2 
  23    chr23_9863218     HPrz    G    C        1      2        2 
  23    chr23_9863218     ZBoe    G    C        0      0        2 
  23    chr23_9863218     ZGre    G    C        0      0        2 
  23    chr23_9863218     ZHar    G    C        0      0        2 
  23    chr23_9863218   Sample    G    C        0      0        2 
  23    chr23_9914971     AAsi    A    C        0      0        2 
  23    chr23_9914971     AKia    A    C        0      0        2 
  23    chr23_9914971     AOna    A    C        1      2        2 
  23    chr23_9914971     ASom    A    C        0      0        2 
  23    chr23_9914971     HCab    A    C        0      0        2 
  23    chr23_9914971     HPrz    A    C        0      0        2 
  23    chr23_9914971     ZBoe    A    C        0      0        2 
  23    chr23_9914971     ZGre    A    C        0      0        2 
  23    chr23_9914971     ZHar    A    C        0      0        2 
  23    chr23_9914971   Sample    A    C        0      0        2 
  23    chr23_9939811     AAsi    C    G        0      0        2 
  23    chr23_9939811     AKia    C    G        0      0        2 
  23    chr23_9939811     AOna    C    G        0      0        2 
  23    chr23_9939811     ASom    C    G        0      0        2 
  23    chr23_9939811     HCab    C    G        1      2        2 
  23    chr23_9939811     HPrz    C    G        1      2        2 
  23    chr23_9939811     ZBoe    C    G        0      0        2 
  23    chr23_9939811     ZGre    C    G        0      0        2 
  23    chr23_9939811     ZHar    C    G        0      0        2 
  23    chr23_9939811   Sample    C    G        0      0        2 
  23    chr23_9957837     AAsi    G    C        0      0        2 
  23    chr23_9957837     AKia    G    C        1      2        2 
  23    chr23_9957837     AOna    G    C        1      2        2 
  23    chr23_9957837     ASom    G    C        0      0        2 
  23    chr23_9957837     HCab    G    C      0.5      1        2 
  23    chr23_9957837     HPrz    G    C        1      2        2 
  23    chr23_9957837     ZBoe    G    C        0      0        2 
  23    chr23_9957837     ZGre    G    C        0      0        2 
  23    chr23_9957837     ZHar    G    C        0      0        2 
  23    chr23_9957837   Sample    G    C        0      0        2 
  23    chr23_9965302     AAsi    G    C        0      0        2 
  23    chr23_9965302     AKia    G    C        0      0        2 
  23    chr23_9965302     AOna    G    C        0      0        2 
  23    chr23_9965302     ASom    G    C        0      0        2 
  23    chr23_9965302     HCab    G    C      0.5      1        2 
  23    chr23_9965302     HPrz    G    C        0      0        2 
  23    chr23_9965302     ZBoe    G    C        0      0        2 
  23    chr23_9965302     ZGre    G    C        0      0        2 
  23    chr23_9965302     ZHar    G    C        0      0        2 
  23    chr23_9965302   Sample    G    C        0      0        2 
  23    chr23_9982053     AAsi    A    C        0      0        2 
  23    chr23_9982053     AKia    A    C        0      0        2 
  23    chr23_9982053     AOna    A    C        0      0        2 
  23    chr23_9982053     ASom    A    C        0      0        2 
  23    chr23_9982053     HCab    A    C      0.5      1        2 
  23    chr23_9982053     HPrz    A    C      0.5      1        2 
  23    chr23_9982053     ZBoe    A    C        0      0        2 
  23    chr23_9982053     ZGre    A    C        0      0        2 
  23    chr23_9982053     ZHar    A    C        0      0        2 
  23    chr23_9982053   Sample    A    C        0      0        2 
  23    chr23_9985663     AAsi    T    G        0      0        2 
  23    chr23_9985663     AKia    T    G        0      0        2 
  23    chr23_9985663     AOna    T    G        0      0        2 
  23    chr23_9985663     ASom    T    G        0      0        2 
  23    chr23_9985663     HCab    T    G        1      2        2 
  23    chr23_9985663     HPrz    T    G        1      2        2 
  23    chr23_9985663     ZBoe    T    G        0      0        2 
  23    chr23_9985663     ZGre    T    G        0      0        2 
  23    chr23_9985663     ZHar    T    G        0      0        2 
  23    chr23_9985663   Sample    T    G        0      0        2 
  23    chr23_9993165     AAsi    T    G        0      0        2 
  23    chr23_9993165     AKia    T    G        0      0        2 
  23    chr23_9993165     AOna    T    G        0      0        2 
  23    chr23_9993165     ASom    T    G        0      0        2 
  23    chr23_9993165     HCab    T    G        1      2        2 
  23    chr23_9993165     HPrz    T    G      0.5      1        2 
  23    chr23_9993165     ZBoe    T    G        0      0        2 
  23    chr23_9993165     ZGre    T    G        0      0        2 
  23    chr23_9993165     ZHar    T    G        0      0        2 
  23    chr23_9993165   Sample    T    G        0      0        2 
  23   chr23_10024942     AAsi    G    T        0      0        2 
  23   chr23_10024942     AKia    G    T        0      0        2 
  23   chr23_10024942     AOna    G    T        0      0        2 
  23   chr23_10024942     ASom    G    T        0      0        2 
  23   chr23_10024942     HCab    G    T        1      2        2 
  23   chr23_10024942     HPrz    G    T        1      2        2 
  23   chr23_10024942     ZBoe    G    T        0      0        2 
  23   chr23_10024942     ZGre    G    T        0      0        2 
  23   chr23_10024942     ZHar    G    T        0      0        2 
  23   chr23_10024942   Sample    G    T        0      0        2 
  23   chr23_10046420     AAsi    A    T        0      0        2 
  23   chr23_10046420     AKia    A    T        0      0        2 
  23   chr23_10046420     AOna    A    T        0      0        2 
  23   chr23_10046420     ASom    A    T        0      0        2 
  23   chr23_10046420     HCab    A    T        0      0        2 
  23   chr23_10046420     HPrz    A    T        0      0        2 
  23   chr23_10046420     ZBoe    A    T        0      0        2 
  23   chr23_10046420     ZGre    A    T      0.5      1        2 
  23   chr23_10046420     ZHar    A    T        0      0        2 
  23   chr23_10046420   Sample    A    T        0      0        2 
  23   chr23_10086040     AAsi    C    G        0      0        2 
  23   chr23_10086040     AKia    C    G        0      0        2 
  23   chr23_10086040     AOna    C    G        0      0        2 
  23   chr23_10086040     ASom    C    G        0      0        2 
  23   chr23_10086040     HCab    C    G        0      0        2 
  23   chr23_10086040     HPrz    C    G        0      0        2 
  23   chr23_10086040     ZBoe    C    G      0.5      1        2 
  23   chr23_10086040     ZGre    C    G        0      0        2 
  23   chr23_10086040     ZHar    C    G        0      0        2 
  23   chr23_10086040   Sample    C    G        0      0        2 
  23   chr23_10103983     AAsi    A    C        0      0        2 
  23   chr23_10103983     AKia    A    C        0      0        2 
  23   chr23_10103983     AOna    A    C        0      0        2 
  23   chr23_10103983     ASom    A    C        0      0        2 
  23   chr23_10103983     HCab    A    C        0      0        2 
  23   chr23_10103983     HPrz    A    C        0      0        2 
  23   chr23_10103983     ZBoe    A    C      0.5      1        2 
  23   chr23_10103983     ZGre    A    C        0      0        2 
  23   chr23_10103983     ZHar    A    C        0      0        2 
  23   chr23_10103983   Sample    A    C        0      0        2 
  23   chr23_10149991     AAsi    T    G        0      0        2 
  23   chr23_10149991     AKia    T    G      0.5      1        2 
  23   chr23_10149991     AOna    T    G      0.5      1        2 
  23   chr23_10149991     ASom    T    G        0      0        2 
  23   chr23_10149991     HCab    T    G        0      0        2 
  23   chr23_10149991     HPrz    T    G        0      0        2 
  23   chr23_10149991     ZBoe    T    G        0      0        2 
  23   chr23_10149991     ZGre    T    G        0      0        2 
  23   chr23_10149991     ZHar    T    G        0      0        2 
  23   chr23_10149991   Sample    T    G        0      0        2 
  23   chr23_10165044     AAsi    C    G        0      0        2 
  23   chr23_10165044     AKia    C    G        0      0        2 
  23   chr23_10165044     AOna    C    G        0      0        2 
  23   chr23_10165044     ASom    C    G        0      0        2 
  23   chr23_10165044     HCab    C    G      0.5      1        2 
  23   chr23_10165044     HPrz    C    G        0      0        2 
  23   chr23_10165044     ZBoe    C    G        0      0        2 
  23   chr23_10165044     ZGre    C    G        0      0        2 
  23   chr23_10165044     ZHar    C    G        0      0        2 
  23   chr23_10165044   Sample    C    G        0      0        2 
  23   chr23_10168305     AAsi    C    G        0      0        2 
  23   chr23_10168305     AKia    C    G        0      0        2 
  23   chr23_10168305     AOna    C    G        0      0        2 
  23   chr23_10168305     ASom    C    G        0      0        2 
  23   chr23_10168305     HCab    C    G      0.5      1        2 
  23   chr23_10168305     HPrz    C    G        1      2        2 
  23   chr23_10168305     ZBoe    C    G        0      0        2 
  23   chr23_10168305     ZGre    C    G        0      0        2 
  23   chr23_10168305     ZHar    C    G        0      0        2 
  23   chr23_10168305   Sample    C    G        0      0        2 
  23   chr23_10213060     AAsi    A    T        0      0        2 
  23   chr23_10213060     AKia    A    T        0      0        2 
  23   chr23_10213060     AOna    A    T        1      2        2 
  23   chr23_10213060     ASom    A    T        0      0        2 
  23   chr23_10213060     HCab    A    T        0      0        2 
  23   chr23_10213060     HPrz    A    T        0      0        2 
  23   chr23_10213060     ZBoe    A    T        0      0        2 
  23   chr23_10213060     ZGre    A    T        0      0        2 
  23   chr23_10213060     ZHar    A    T        0      0        2 
  23   chr23_10213060   Sample    A    T        0      0        2 
  23   chr23_10227546     AAsi    C    G        0      0        2 
  23   chr23_10227546     AKia    C    G      0.5      1        2 
  23   chr23_10227546     AOna    C    G        0      0        2 
  23   chr23_10227546     ASom    C    G        0      0        2 
  23   chr23_10227546     HCab    C    G        0      0        2 
  23   chr23_10227546     HPrz    C    G        0      0        2 
  23   chr23_10227546     ZBoe    C    G        0      0        2 
  23   chr23_10227546     ZGre    C    G        0      0        2 
  23   chr23_10227546     ZHar    C    G        0      0        2 
  23   chr23_10227546   Sample    C    G        0      0        2 
  23   chr23_10235133     AAsi    A    C        0      0        2 
  23   chr23_10235133     AKia    A    C      0.5      1        2 
  23   chr23_10235133     AOna    A    C        1      2        2 
  23   chr23_10235133     ASom    A    C        0      0        2 
  23   chr23_10235133     HCab    A    C        0      0        2 
  23   chr23_10235133     HPrz    A    C        0      0        2 
  23   chr23_10235133     ZBoe    A    C        0      0        2 
  23   chr23_10235133     ZGre    A    C        1      2        2 
  23   chr23_10235133     ZHar    A    C        1      2        2 
  23   chr23_10235133   Sample    A    C        0      0        2 
  23   chr23_10244191     AAsi    C    A        0      0        2 
  23   chr23_10244191     AKia    C    A      0.5      1        2 
  23   chr23_10244191     AOna    C    A        0      0        2 
  23   chr23_10244191     ASom    C    A        0      0        2 
  23   chr23_10244191     HCab    C    A        0      0        2 
  23   chr23_10244191     HPrz    C    A        0      0        2 
  23   chr23_10244191     ZBoe    C    A        0      0        2 
  23   chr23_10244191     ZGre    C    A        0      0        2 
  23   chr23_10244191     ZHar    C    A        0      0        2 
  23   chr23_10244191   Sample    C    A        0      0        2 
  23   chr23_10248308     AAsi    C    G        0      0        2 
  23   chr23_10248308     AKia    C    G        0      0        2 
  23   chr23_10248308     AOna    C    G        0      0        2 
  23   chr23_10248308     ASom    C    G        0      0        2 
  23   chr23_10248308     HCab    C    G        0      0        2 
  23   chr23_10248308     HPrz    C    G      0.5      1        2 
  23   chr23_10248308     ZBoe    C    G        0      0        2 
  23   chr23_10248308     ZGre    C    G        0      0        2 
  23   chr23_10248308     ZHar    C    G        0      0        2 
  23   chr23_10248308   Sample    C    G        0      0        2 
  23   chr23_10255689     AAsi    G    C        0      0        2 
  23   chr23_10255689     AKia    G    C        0      0        2 
  23   chr23_10255689     AOna    G    C        0      0        2 
  23   chr23_10255689     ASom    G    C        0      0        2 
  23   chr23_10255689     HCab    G    C        0      0        2 
  23   chr23_10255689     HPrz    G    C        0      0        2 
  23   chr23_10255689     ZBoe    G    C        0      0        2 
  23   chr23_10255689     ZGre    G    C        0      0        2 
  23   chr23_10255689     ZHar    G    C      0.5      1        2 
  23   chr23_10255689   Sample    G    C        0      0        2 
  23   chr23_10271775     AAsi    T    G        0      0        2 
  23   chr23_10271775     AKia    T    G        0      0        2 
  23   chr23_10271775     AOna    T    G        0      0        2 
  23   chr23_10271775     ASom    T    G        0      0        2 
  23   chr23_10271775     HCab    T    G        1      2        2 
  23   chr23_10271775     HPrz    T    G        1      2        2 
  23   chr23_10271775     ZBoe    T    G        0      0        2 
  23   chr23_10271775     ZGre    T    G        0      0        2 
  23   chr23_10271775     ZHar    T    G        0      0        2 
  23   chr23_10271775   Sample    T    G        0      0        2 
  23   chr23_10287051     AAsi    G    C        0      0        2 
  23   chr23_10287051     AKia    G    C        0      0        2 
  23   chr23_10287051     AOna    G    C        0      0        2 
  23   chr23_10287051     ASom    G    C      0.5      1        2 
  23   chr23_10287051     HCab    G    C        0      0        2 
  23   chr23_10287051     HPrz    G    C        0      0        2 
  23   chr23_10287051     ZBoe    G    C        0      0        2 
  23   chr23_10287051     ZGre    G    C        0      0        2 
  23   chr23_10287051     ZHar    G    C        0      0        2 
  23   chr23_10287051   Sample    G    C        0      0        2 
  23   chr23_10300746     AAsi    T    A        0      0        2 
  23   chr23_10300746     AKia    T    A        0      0        2 
  23   chr23_10300746     AOna    T    A        0      0        2 
  23   chr23_10300746     ASom    T    A        0      0        2 
  23   chr23_10300746     HCab    T    A        0      0        2 
  23   chr23_10300746     HPrz    T    A        0      0        2 
  23   chr23_10300746     ZBoe    T    A      0.5      1        2 
  23   chr23_10300746     ZGre    T    A        0      0        2 
  23   chr23_10300746     ZHar    T    A        0      0        2 
  23   chr23_10300746   Sample    T    A        0      0        2 
  23   chr23_10310227     AAsi    C    A        0      0        2 
  23   chr23_10310227     AKia    C    A        0      0        2 
  23   chr23_10310227     AOna    C    A        0      0        2 
  23   chr23_10310227     ASom    C    A        0      0        2 
  23   chr23_10310227     HCab    C    A        0      0        2 
  23   chr23_10310227     HPrz    C    A        0      0        2 
  23   chr23_10310227     ZBoe    C    A        1      2        2 
  23   chr23_10310227     ZGre    C    A        1      2        2 
  23   chr23_10310227     ZHar    C    A        1      2        2 
  23   chr23_10310227   Sample    C    A        0      0        2 
  23   chr23_10350759     AAsi    T    G        0      0        2 
  23   chr23_10350759     AKia    T    G        0      0        2 
  23   chr23_10350759     AOna    T    G        0      0        2 
  23   chr23_10350759     ASom    T    G        0      0        2 
  23   chr23_10350759     HCab    T    G        0      0        2 
  23   chr23_10350759     HPrz    T    G        0      0        2 
  23   chr23_10350759     ZBoe    T    G        1      2        2 
  23   chr23_10350759     ZGre    T    G        0      0        2 
  23   chr23_10350759     ZHar    T    G        0      0        2 
  23   chr23_10350759   Sample    T    G        0      0        2 
  23   chr23_10375708     AAsi    A    T        0      0        2 
  23   chr23_10375708     AKia    A    T        1      2        2 
  23   chr23_10375708     AOna    A    T        1      2        2 
  23   chr23_10375708     ASom    A    T        0      0        2 
  23   chr23_10375708     HCab    A    T        0      0        2 
  23   chr23_10375708     HPrz    A    T        0      0        2 
  23   chr23_10375708     ZBoe    A    T        0      0        2 
  23   chr23_10375708     ZGre    A    T        0      0        2 
  23   chr23_10375708     ZHar    A    T        0      0        2 
  23   chr23_10375708   Sample    A    T        0      0        2 
  23   chr23_10381523     AAsi    C    G        1      2        2 
  23   chr23_10381523     AKia    C    G        1      2        2 
  23   chr23_10381523     AOna    C    G        1      2        2 
  23   chr23_10381523     ASom    C    G        1      2        2 
  23   chr23_10381523     HCab    C    G        0      0        2 
  23   chr23_10381523     HPrz    C    G        0      0        2 
  23   chr23_10381523     ZBoe    C    G        0      0        2 
  23   chr23_10381523     ZGre    C    G        0      0        2 
  23   chr23_10381523     ZHar    C    G        0      0        2 
  23   chr23_10381523   Sample    C    G        1      2        2 
  23   chr23_10382610     AAsi    G    C        0      0        2 
  23   chr23_10382610     AKia    G    C        0      0        2 
  23   chr23_10382610     AOna    G    C        0      0        2 
  23   chr23_10382610     ASom    G    C        0      0        2 
  23   chr23_10382610     HCab    G    C        1      2        2 
  23   chr23_10382610     HPrz    G    C        1      2        2 
  23   chr23_10382610     ZBoe    G    C        0      0        2 
  23   chr23_10382610     ZGre    G    C        0      0        2 
  23   chr23_10382610     ZHar    G    C        0      0        2 
  23   chr23_10382610   Sample    G    C        0      0        2 
  23   chr23_10382716     AAsi    C    A        1      2        2 
  23   chr23_10382716     AKia    C    A        1      2        2 
  23   chr23_10382716     AOna    C    A        1      2        2 
  23   chr23_10382716     ASom    C    A        1      2        2 
  23   chr23_10382716     HCab    C    A        0      0        2 
  23   chr23_10382716     HPrz    C    A        0      0        2 
  23   chr23_10382716     ZBoe    C    A        0      0        2 
  23   chr23_10382716     ZGre    C    A        0      0        2 
  23   chr23_10382716     ZHar    C    A        0      0        2 
  23   chr23_10382716   Sample    C    A        1      2        2 
  23   chr23_10416478     AAsi    A    T        0      0        2 
  23   chr23_10416478     AKia    A    T        0      0        2 
  23   chr23_10416478     AOna    A    T        0      0        2 
  23   chr23_10416478     ASom    A    T        0      0        2 
  23   chr23_10416478     HCab    A    T        0      0        2 
  23   chr23_10416478     HPrz    A    T        0      0        2 
  23   chr23_10416478     ZBoe    A    T      0.5      1        2 
  23   chr23_10416478     ZGre    A    T        0      0        2 
  23   chr23_10416478     ZHar    A    T        0      0        2 
  23   chr23_10416478   Sample    A    T        0      0        2 
  23   chr23_10433347     AAsi    T    G        0      0        2 
  23   chr23_10433347     AKia    T    G      0.5      1        2 
  23   chr23_10433347     AOna    T    G      0.5      1        2 
  23   chr23_10433347     ASom    T    G        0      0        2 
  23   chr23_10433347     HCab    T    G        0      0        2 
  23   chr23_10433347     HPrz    T    G        0      0        2 
  23   chr23_10433347     ZBoe    T    G        0      0        2 
  23   chr23_10433347     ZGre    T    G        0      0        2 
  23   chr23_10433347     ZHar    T    G        0      0        2 
  23   chr23_10433347   Sample    T    G        0      0        2 
  23   chr23_10440788     AAsi    A    T        0      0        2 
  23   chr23_10440788     AKia    A    T        0      0        2 
  23   chr23_10440788     AOna    A    T        0      0        2 
  23   chr23_10440788     ASom    A    T        0      0        2 
  23   chr23_10440788     HCab    A    T        0      0        2 
  23   chr23_10440788     HPrz    A    T        0      0        2 
  23   chr23_10440788     ZBoe    A    T        0      0        2 
  23   chr23_10440788     ZGre    A    T        0      0        2 
  23   chr23_10440788     ZHar    A    T        1      2        2 
  23   chr23_10440788   Sample    A    T        0      0        2 
  23   chr23_10445376     AAsi    T    A        0      0        2 
  23   chr23_10445376     AKia    T    A        0      0        2 
  23   chr23_10445376     AOna    T    A        0      0        2 
  23   chr23_10445376     ASom    T    A        0      0        2 
  23   chr23_10445376     HCab    T    A        0      0        2 
  23   chr23_10445376     HPrz    T    A        0      0        2 
  23   chr23_10445376     ZBoe    T    A      0.5      1        2 
  23   chr23_10445376     ZGre    T    A        0      0        2 
  23   chr23_10445376     ZHar    T    A        0      0        2 
  23   chr23_10445376   Sample    T    A        0      0        2 
  23   chr23_10489624     AAsi    C    A        0      0        2 
  23   chr23_10489624     AKia    C    A        0      0        2 
  23   chr23_10489624     AOna    C    A        0      0        2 
  23   chr23_10489624     ASom    C    A        0      0        2 
  23   chr23_10489624     HCab    C    A        1      2        2 
  23   chr23_10489624     HPrz    C    A        1      2        2 
  23   chr23_10489624     ZBoe    C    A        0      0        2 
  23   chr23_10489624     ZGre    C    A        0      0        2 
  23   chr23_10489624     ZHar    C    A        0      0        2 
  23   chr23_10489624   Sample    C    A        0      0        2 
  23   chr23_10494023     AAsi    G    T      0.5      1        2 
  23   chr23_10494023     AKia    G    T        0      0        2 
  23   chr23_10494023     AOna    G    T        0      0        2 
  23   chr23_10494023     ASom    G    T        1      2        2 
  23   chr23_10494023     HCab    G    T        0      0        2 
  23   chr23_10494023     HPrz    G    T        0      0        2 
  23   chr23_10494023     ZBoe    G    T        0      0        2 
  23   chr23_10494023     ZGre    G    T        0      0        2 
  23   chr23_10494023     ZHar    G    T        0      0        2 
  23   chr23_10494023   Sample    G    T        0      0        2 
  23   chr23_10497968     AAsi    C    A        0      0        2 
  23   chr23_10497968     AKia    C    A        0      0        2 
  23   chr23_10497968     AOna    C    A        0      0        2 
  23   chr23_10497968     ASom    C    A        0      0        2 
  23   chr23_10497968     HCab    C    A        1      2        2 
  23   chr23_10497968     HPrz    C    A        1      2        2 
  23   chr23_10497968     ZBoe    C    A        0      0        2 
  23   chr23_10497968     ZGre    C    A        0      0        2 
  23   chr23_10497968     ZHar    C    A        0      0        2 
  23   chr23_10497968   Sample    C    A        0      0        2 
  23   chr23_10501000     AAsi    A    C        0      0        2 
  23   chr23_10501000     AKia    A    C        0      0        2 
  23   chr23_10501000     AOna    A    C        0      0        2 
  23   chr23_10501000     ASom    A    C        0      0        2 
  23   chr23_10501000     HCab    A    C        0      0        2 
  23   chr23_10501000     HPrz    A    C        0      0        2 
  23   chr23_10501000     ZBoe    A    C        0      0        2 
  23   chr23_10501000     ZGre    A    C        0      0        2 
  23   chr23_10501000     ZHar    A    C        1      2        2 
  23   chr23_10501000   Sample    A    C        0      0        2 
  23   chr23_10512336     AAsi    A    T        0      0        2 
  23   chr23_10512336     AKia    A    T        0      0        2 
  23   chr23_10512336     AOna    A    T        0      0        2 
  23   chr23_10512336     ASom    A    T        0      0        2 
  23   chr23_10512336     HCab    A    T        0      0        2 
  23   chr23_10512336     HPrz    A    T      0.5      1        2 
  23   chr23_10512336     ZBoe    A    T        0      0        2 
  23   chr23_10512336     ZGre    A    T        0      0        2 
  23   chr23_10512336     ZHar    A    T        0      0        2 
  23   chr23_10512336   Sample    A    T        0      0        2 
  23   chr23_10566938     AAsi    C    G        0      0        2 
  23   chr23_10566938     AKia    C    G        0      0        2 
  23   chr23_10566938     AOna    C    G        0      0        2 
  23   chr23_10566938     ASom    C    G        0      0        2 
  23   chr23_10566938     HCab    C    G        0      0        2 
  23   chr23_10566938     HPrz    C    G        0      0        2 
  23   chr23_10566938     ZBoe    C    G        0      0        2 
  23   chr23_10566938     ZGre    C    G      0.5      1        2 
  23   chr23_10566938     ZHar    C    G        0      0        2 
  23   chr23_10566938   Sample    C    G        0      0        2 
  23   chr23_10583236     AAsi    T    G        0      0        2 
  23   chr23_10583236     AKia    T    G        0      0        2 
  23   chr23_10583236     AOna    T    G        0      0        2 
  23   chr23_10583236     ASom    T    G        0      0        2 
  23   chr23_10583236     HCab    T    G        0      0        2 
  23   chr23_10583236     HPrz    T    G        0      0        2 
  23   chr23_10583236     ZBoe    T    G        1      2        2 
  23   chr23_10583236     ZGre    T    G        0      0        2 
  23   chr23_10583236     ZHar    T    G        0      0        2 
  23   chr23_10583236   Sample    T    G        0      0        2 
  23   chr23_10587911     AAsi    C    G        0      0        2 
  23   chr23_10587911     AKia    C    G        0      0        2 
  23   chr23_10587911     AOna    C    G        0      0        2 
  23   chr23_10587911     ASom    C    G        0      0        2 
  23   chr23_10587911     HCab    C    G        0      0        2 
  23   chr23_10587911     HPrz    C    G        0      0        2 
  23   chr23_10587911     ZBoe    C    G      0.5      1        2 
  23   chr23_10587911     ZGre    C    G        0      0        2 
  23   chr23_10587911     ZHar    C    G        0      0        2 
  23   chr23_10587911   Sample    C    G        0      0        2 
  23   chr23_10593475     AAsi    T    G        0      0        2 
  23   chr23_10593475     AKia    T    G        0      0        2 
  23   chr23_10593475     AOna    T    G        0      0        2 
  23   chr23_10593475     ASom    T    G        0      0        2 
  23   chr23_10593475     HCab    T    G        0      0        2 
  23   chr23_10593475     HPrz    T    G        1      2        2 
  23   chr23_10593475     ZBoe    T    G        0      0        2 
  23   chr23_10593475     ZGre    T    G        0      0        2 
  23   chr23_10593475     ZHar    T    G        0      0        2 
  23   chr23_10593475   Sample    T    G        0      0        2 
  23   chr23_10595426     AAsi    T    A        0      0        2 
  23   chr23_10595426     AKia    T    A        0      0        2 
  23   chr23_10595426     AOna    T    A        0      0        2 
  23   chr23_10595426     ASom    T    A        0      0        2 
  23   chr23_10595426     HCab    T    A        1      2        2 
  23   chr23_10595426     HPrz    T    A        1      2        2 
  23   chr23_10595426     ZBoe    T    A        0      0        2 
  23   chr23_10595426     ZGre    T    A        0      0        2 
  23   chr23_10595426     ZHar    T    A        0      0        2 
  23   chr23_10595426   Sample    T    A        0      0        2 
  23   chr23_10604152     AAsi    C    A        0      0        2 
  23   chr23_10604152     AKia    C    A        0      0        2 
  23   chr23_10604152     AOna    C    A        0      0        2 
  23   chr23_10604152     ASom    C    A        0      0        2 
  23   chr23_10604152     HCab    C    A        0      0        2 
  23   chr23_10604152     HPrz    C    A        0      0        2 
  23   chr23_10604152     ZBoe    C    A      0.5      1        2 
  23   chr23_10604152     ZGre    C    A        0      0        2 
  23   chr23_10604152     ZHar    C    A        0      0        2 
  23   chr23_10604152   Sample    C    A        0      0        2 
  23   chr23_10612061     AAsi    C    G        0      0        2 
  23   chr23_10612061     AKia    C    G        0      0        2 
  23   chr23_10612061     AOna    C    G        0      0        2 
  23   chr23_10612061     ASom    C    G        1      2        2 
  23   chr23_10612061     HCab    C    G        0      0        2 
  23   chr23_10612061     HPrz    C    G        0      0        2 
  23   chr23_10612061     ZBoe    C    G        0      0        2 
  23   chr23_10612061     ZGre    C    G        0      0        2 
  23   chr23_10612061     ZHar    C    G        0      0        2 
  23   chr23_10612061   Sample    C    G        0      0        2 
  23   chr23_10636336     AAsi    T    A        0      0        2 
  23   chr23_10636336     AKia    T    A        0      0        2 
  23   chr23_10636336     AOna    T    A        0      0        2 
  23   chr23_10636336     ASom    T    A        0      0        2 
  23   chr23_10636336     HCab    T    A        0      0        2 
  23   chr23_10636336     HPrz    T    A        0      0        2 
  23   chr23_10636336     ZBoe    T    A        0      0        2 
  23   chr23_10636336     ZGre    T    A        1      2        2 
  23   chr23_10636336     ZHar    T    A        0      0        2 
  23   chr23_10636336   Sample    T    A        0      0        2 
  23   chr23_10636400     AAsi    G    C        0      0        2 
  23   chr23_10636400     AKia    G    C        0      0        2 
  23   chr23_10636400     AOna    G    C        0      0        2 
  23   chr23_10636400     ASom    G    C        0      0        2 
  23   chr23_10636400     HCab    G    C        0      0        2 
  23   chr23_10636400     HPrz    G    C        0      0        2 
  23   chr23_10636400     ZBoe    G    C      0.5      1        2 
  23   chr23_10636400     ZGre    G    C        0      0        2 
  23   chr23_10636400     ZHar    G    C        0      0        2 
  23   chr23_10636400   Sample    G    C        0      0        2 
  23   chr23_10651335     AAsi    C    G      0.5      1        2 
  23   chr23_10651335     AKia    C    G        0      0        2 
  23   chr23_10651335     AOna    C    G        0      0        2 
  23   chr23_10651335     ASom    C    G        0      0        2 
  23   chr23_10651335     HCab    C    G        0      0        2 
  23   chr23_10651335     HPrz    C    G        0      0        2 
  23   chr23_10651335     ZBoe    C    G        0      0        2 
  23   chr23_10651335     ZGre    C    G        0      0        2 
  23   chr23_10651335     ZHar    C    G        0      0        2 
  23   chr23_10651335   Sample    C    G        0      0        2 
  23   chr23_10657043     AAsi    C    A        0      0        2 
  23   chr23_10657043     AKia    C    A        0      0        2 
  23   chr23_10657043     AOna    C    A        0      0        2 
  23   chr23_10657043     ASom    C    A        0      0        2 
  23   chr23_10657043     HCab    C    A        0      0        2 
  23   chr23_10657043     HPrz    C    A        0      0        2 
  23   chr23_10657043     ZBoe    C    A        0      0        2 
  23   chr23_10657043     ZGre    C    A        1      2        2 
  23   chr23_10657043     ZHar    C    A        1      2        2 
  23   chr23_10657043   Sample    C    A        0      0        2 
  23   chr23_10657673     AAsi    T    G        0      0        2 
  23   chr23_10657673     AKia    T    G        0      0        2 
  23   chr23_10657673     AOna    T    G      0.5      1        2 
  23   chr23_10657673     ASom    T    G        0      0        2 
  23   chr23_10657673     HCab    T    G        0      0        2 
  23   chr23_10657673     HPrz    T    G        0      0        2 
  23   chr23_10657673     ZBoe    T    G        0      0        2 
  23   chr23_10657673     ZGre    T    G        0      0        2 
  23   chr23_10657673     ZHar    T    G        0      0        2 
  23   chr23_10657673   Sample    T    G        0      0        2 
  23   chr23_10660304     AAsi    G    C        0      0        2 
  23   chr23_10660304     AKia    G    C        0      0        2 
  23   chr23_10660304     AOna    G    C        0      0        2 
  23   chr23_10660304     ASom    G    C        0      0        2 
  23   chr23_10660304     HCab    G    C        0      0        2 
  23   chr23_10660304     HPrz    G    C        0      0        2 
  23   chr23_10660304     ZBoe    G    C        0      0        2 
  23   chr23_10660304     ZGre    G    C      0.5      1        2 
  23   chr23_10660304     ZHar    G    C        0      0        2 
  23   chr23_10660304   Sample    G    C        0      0        2 
  23   chr23_10675585     AAsi    C    G        0      0        2 
  23   chr23_10675585     AKia    C    G        0      0        2 
  23   chr23_10675585     AOna    C    G        0      0        2 
  23   chr23_10675585     ASom    C    G        0      0        2 
  23   chr23_10675585     HCab    C    G        1      2        2 
  23   chr23_10675585     HPrz    C    G        0      0        2 
  23   chr23_10675585     ZBoe    C    G        0      0        2 
  23   chr23_10675585     ZGre    C    G        0      0        2 
  23   chr23_10675585     ZHar    C    G        0      0        2 
  23   chr23_10675585   Sample    C    G        0      0        2 
  23   chr23_10685547     AAsi    C    A        0      0        2 
  23   chr23_10685547     AKia    C    A        0      0        2 
  23   chr23_10685547     AOna    C    A        0      0        2 
  23   chr23_10685547     ASom    C    A        0      0        2 
  23   chr23_10685547     HCab    C    A        0      0        2 
  23   chr23_10685547     HPrz    C    A        1      2        2 
  23   chr23_10685547     ZBoe    C    A        0      0        2 
  23   chr23_10685547     ZGre    C    A        0      0        2 
  23   chr23_10685547     ZHar    C    A        0      0        2 
  23   chr23_10685547   Sample    C    A        0      0        2 
  23   chr23_10695119     AAsi    C    A        1      2        2 
  23   chr23_10695119     AKia    C    A        0      0        2 
  23   chr23_10695119     AOna    C    A        0      0        2 
  23   chr23_10695119     ASom    C    A        0      0        2 
  23   chr23_10695119     HCab    C    A        0      0        2 
  23   chr23_10695119     HPrz    C    A        0      0        2 
  23   chr23_10695119     ZBoe    C    A        0      0        2 
  23   chr23_10695119     ZGre    C    A        0      0        2 
  23   chr23_10695119     ZHar    C    A        0      0        2 
  23   chr23_10695119   Sample    C    A        1      2        2 
  23   chr23_10700998     AAsi    T    G        0      0        2 
  23   chr23_10700998     AKia    T    G        0      0        2 
  23   chr23_10700998     AOna    T    G        0      0        2 
  23   chr23_10700998     ASom    T    G        0      0        2 
  23   chr23_10700998     HCab    T    G        0      0        2 
  23   chr23_10700998     HPrz    T    G        0      0        2 
  23   chr23_10700998     ZBoe    T    G        1      2        2 
  23   chr23_10700998     ZGre    T    G        0      0        2 
  23   chr23_10700998     ZHar    T    G        0      0        2 
  23   chr23_10700998   Sample    T    G        0      0        2 
  23   chr23_10705026     AAsi    T    G        0      0        2 
  23   chr23_10705026     AKia    T    G      0.5      1        2 
  23   chr23_10705026     AOna    T    G      0.5      1        2 
  23   chr23_10705026     ASom    T    G        0      0        2 
  23   chr23_10705026     HCab    T    G        0      0        2 
  23   chr23_10705026     HPrz    T    G        0      0        2 
  23   chr23_10705026     ZBoe    T    G        0      0        2 
  23   chr23_10705026     ZGre    T    G        0      0        2 
  23   chr23_10705026     ZHar    T    G        0      0        2 
  23   chr23_10705026   Sample    T    G        0      0        2 
  23   chr23_10713291     AAsi    C    A        0      0        2 
  23   chr23_10713291     AKia    C    A        0      0        2 
  23   chr23_10713291     AOna    C    A        0      0        2 
  23   chr23_10713291     ASom    C    A        0      0        2 
  23   chr23_10713291     HCab    C    A        1      2        2 
  23   chr23_10713291     HPrz    C    A        1      2        2 
  23   chr23_10713291     ZBoe    C    A        0      0        2 
  23   chr23_10713291     ZGre    C    A        0      0        2 
  23   chr23_10713291     ZHar    C    A        0      0        2 
  23   chr23_10713291   Sample    C    A        0      0        2 
  23   chr23_10722809     AAsi    G    C        1      2        2 
  23   chr23_10722809     AKia    G    C        0      0        2 
  23   chr23_10722809     AOna    G    C        0      0        2 
  23   chr23_10722809     ASom    G    C        0      0        2 
  23   chr23_10722809     HCab    G    C        0      0        2 
  23   chr23_10722809     HPrz    G    C        0      0        2 
  23   chr23_10722809     ZBoe    G    C        0      0        2 
  23   chr23_10722809     ZGre    G    C        0      0        2 
  23   chr23_10722809     ZHar    G    C        0      0        2 
  23   chr23_10722809   Sample    G    C        1      2        2 
  23   chr23_10727292     AAsi    T    A        0      0        2 
  23   chr23_10727292     AKia    T    A        0      0        2 
  23   chr23_10727292     AOna    T    A        0      0        2 
  23   chr23_10727292     ASom    T    A        1      2        2 
  23   chr23_10727292     HCab    T    A        0      0        2 
  23   chr23_10727292     HPrz    T    A        0      0        2 
  23   chr23_10727292     ZBoe    T    A        0      0        2 
  23   chr23_10727292     ZGre    T    A        0      0        2 
  23   chr23_10727292     ZHar    T    A        0      0        2 
  23   chr23_10727292   Sample    T    A        0      0        2 
  23   chr23_10728691     AAsi    T    G      0.5      1        2 
  23   chr23_10728691     AKia    T    G        0      0        2 
  23   chr23_10728691     AOna    T    G        0      0        2 
  23   chr23_10728691     ASom    T    G        0      0        2 
  23   chr23_10728691     HCab    T    G        0      0        2 
  23   chr23_10728691     HPrz    T    G        0      0        2 
  23   chr23_10728691     ZBoe    T    G        0      0        2 
  23   chr23_10728691     ZGre    T    G        0      0        2 
  23   chr23_10728691     ZHar    T    G        0      0        2 
  23   chr23_10728691   Sample    T    G        0      0        2 
  23   chr23_10733718     AAsi    A    T        1      2        2 
  23   chr23_10733718     AKia    A    T        0      0        2 
  23   chr23_10733718     AOna    A    T        0      0        2 
  23   chr23_10733718     ASom    A    T        0      0        2 
  23   chr23_10733718     HCab    A    T        0      0        2 
  23   chr23_10733718     HPrz    A    T        0      0        2 
  23   chr23_10733718     ZBoe    A    T        0      0        2 
  23   chr23_10733718     ZGre    A    T        0      0        2 
  23   chr23_10733718     ZHar    A    T        0      0        2 
  23   chr23_10733718   Sample    A    T        1      2        2 
  23   chr23_10753463     AAsi    C    A        0      0        2 
  23   chr23_10753463     AKia    C    A        0      0        2 
  23   chr23_10753463     AOna    C    A        0      0        2 
  23   chr23_10753463     ASom    C    A        0      0        2 
  23   chr23_10753463     HCab    C    A        0      0        2 
  23   chr23_10753463     HPrz    C    A        0      0        2 
  23   chr23_10753463     ZBoe    C    A      0.5      1        2 
  23   chr23_10753463     ZGre    C    A        0      0        2 
  23   chr23_10753463     ZHar    C    A        0      0        2 
  23   chr23_10753463   Sample    C    A        0      0        2 
  23   chr23_10759871     AAsi    T    A        0      0        2 
  23   chr23_10759871     AKia    T    A        0      0        2 
  23   chr23_10759871     AOna    T    A        0      0        2 
  23   chr23_10759871     ASom    T    A        0      0        2 
  23   chr23_10759871     HCab    T    A        1      2        2 
  23   chr23_10759871     HPrz    T    A        1      2        2 
  23   chr23_10759871     ZBoe    T    A        0      0        2 
  23   chr23_10759871     ZGre    T    A        0      0        2 
  23   chr23_10759871     ZHar    T    A        0      0        2 
  23   chr23_10759871   Sample    T    A        0      0        2 
  23   chr23_10761121     AAsi    T    A        0      0        2 
  23   chr23_10761121     AKia    T    A        0      0        2 
  23   chr23_10761121     AOna    T    A        0      0        2 
  23   chr23_10761121     ASom    T    A      0.5      1        2 
  23   chr23_10761121     HCab    T    A        0      0        2 
  23   chr23_10761121     HPrz    T    A        0      0        2 
  23   chr23_10761121     ZBoe    T    A        0      0        2 
  23   chr23_10761121     ZGre    T    A        0      0        2 
  23   chr23_10761121     ZHar    T    A        0      0        2 
  23   chr23_10761121   Sample    T    A        0      0        2 
  23   chr23_10767734     AAsi    T    G        0      0        2 
  23   chr23_10767734     AKia    T    G        0      0        2 
  23   chr23_10767734     AOna    T    G        0      0        2 
  23   chr23_10767734     ASom    T    G      0.5      1        2 
  23   chr23_10767734     HCab    T    G        0      0        2 
  23   chr23_10767734     HPrz    T    G        0      0        2 
  23   chr23_10767734     ZBoe    T    G        0      0        2 
  23   chr23_10767734     ZGre    T    G        0      0        2 
  23   chr23_10767734     ZHar    T    G        0      0        2 
  23   chr23_10767734   Sample    T    G        0      0        2 
  23   chr23_10772715     AAsi    T    A        0      0        2 
  23   chr23_10772715     AKia    T    A        0      0        2 
  23   chr23_10772715     AOna    T    A      0.5      1        2 
  23   chr23_10772715     ASom    T    A        0      0        2 
  23   chr23_10772715     HCab    T    A        0      0        2 
  23   chr23_10772715     HPrz    T    A        0      0        2 
  23   chr23_10772715     ZBoe    T    A        0      0        2 
  23   chr23_10772715     ZGre    T    A        0      0        2 
  23   chr23_10772715     ZHar    T    A        0      0        2 
  23   chr23_10772715   Sample    T    A        0      0        2 
  23   chr23_10773076     AAsi    T    G        0      0        2 
  23   chr23_10773076     AKia    T    G        0      0        2 
  23   chr23_10773076     AOna    T    G      0.5      1        2 
  23   chr23_10773076     ASom    T    G        0      0        2 
  23   chr23_10773076     HCab    T    G        0      0        2 
  23   chr23_10773076     HPrz    T    G        0      0        2 
  23   chr23_10773076     ZBoe    T    G        0      0        2 
  23   chr23_10773076     ZGre    T    G        0      0        2 
  23   chr23_10773076     ZHar    T    G        0      0        2 
  23   chr23_10773076   Sample    T    G        0      0        2 
  23   chr23_10792464     AAsi    C    A        0      0        2 
  23   chr23_10792464     AKia    C    A        0      0        2 
  23   chr23_10792464     AOna    C    A        0      0        2 
  23   chr23_10792464     ASom    C    A        0      0        2 
  23   chr23_10792464     HCab    C    A        1      2        2 
  23   chr23_10792464     HPrz    C    A        1      2        2 
  23   chr23_10792464     ZBoe    C    A        0      0        2 
  23   chr23_10792464     ZGre    C    A        0      0        2 
  23   chr23_10792464     ZHar    C    A        0      0        2 
  23   chr23_10792464   Sample    C    A        0      0        2 
  23   chr23_10799244     AAsi    T    G        0      0        2 
  23   chr23_10799244     AKia    T    G        0      0        2 
  23   chr23_10799244     AOna    T    G        0      0        2 
  23   chr23_10799244     ASom    T    G        0      0        2 
  23   chr23_10799244     HCab    T    G        0      0        2 
  23   chr23_10799244     HPrz    T    G        1      2        2 
  23   chr23_10799244     ZBoe    T    G        0      0        2 
  23   chr23_10799244     ZGre    T    G        0      0        2 
  23   chr23_10799244     ZHar    T    G        0      0        2 
  23   chr23_10799244   Sample    T    G        0      0        2 
  23   chr23_10803264     AAsi    C    G        0      0        2 
  23   chr23_10803264     AKia    C    G        0      0        2 
  23   chr23_10803264     AOna    C    G        0      0        2 
  23   chr23_10803264     ASom    C    G        0      0        2 
  23   chr23_10803264     HCab    C    G      0.5      1        2 
  23   chr23_10803264     HPrz    C    G        0      0        2 
  23   chr23_10803264     ZBoe    C    G        0      0        2 
  23   chr23_10803264     ZGre    C    G        0      0        2 
  23   chr23_10803264     ZHar    C    G        0      0        2 
  23   chr23_10803264   Sample    C    G        0      0        2 
  23   chr23_10804902     AAsi    G    T        0      0        2 
  23   chr23_10804902     AKia    G    T        0      0        2 
  23   chr23_10804902     AOna    G    T        0      0        2 
  23   chr23_10804902     ASom    G    T        0      0        2 
  23   chr23_10804902     HCab    G    T        1      2        2 
  23   chr23_10804902     HPrz    G    T        1      2        2 
  23   chr23_10804902     ZBoe    G    T        0      0        2 
  23   chr23_10804902     ZGre    G    T        0      0        2 
  23   chr23_10804902     ZHar    G    T        0      0        2 
  23   chr23_10804902   Sample    G    T        0      0        2 
  23   chr23_10810049     AAsi    A    C        0      0        2 
  23   chr23_10810049     AKia    A    C        1      2        2 
  23   chr23_10810049     AOna    A    C        1      2        2 
  23   chr23_10810049     ASom    A    C        0      0        2 
  23   chr23_10810049     HCab    A    C        0      0        2 
  23   chr23_10810049     HPrz    A    C        0      0        2 
  23   chr23_10810049     ZBoe    A    C        0      0        2 
  23   chr23_10810049     ZGre    A    C        0      0        2 
  23   chr23_10810049     ZHar    A    C        0      0        2 
  23   chr23_10810049   Sample    A    C        0      0        2 
  23   chr23_10810070     AAsi    G    C        0      0        2 
  23   chr23_10810070     AKia    G    C        0      0        2 
  23   chr23_10810070     AOna    G    C        0      0        2 
  23   chr23_10810070     ASom    G    C        0      0        2 
  23   chr23_10810070     HCab    G    C        0      0        2 
  23   chr23_10810070     HPrz    G    C        0      0        2 
  23   chr23_10810070     ZBoe    G    C        0      0        2 
  23   chr23_10810070     ZGre    G    C        0      0        2 
  23   chr23_10810070     ZHar    G    C        1      2        2 
  23   chr23_10810070   Sample    G    C        0      0        2 
  23   chr23_10837030     AAsi    A    C        0      0        2 
  23   chr23_10837030     AKia    A    C        0      0        2 
  23   chr23_10837030     AOna    A    C        0      0        2 
  23   chr23_10837030     ASom    A    C        0      0        2 
  23   chr23_10837030     HCab    A    C        0      0        2 
  23   chr23_10837030     HPrz    A    C        0      0        2 
  23   chr23_10837030     ZBoe    A    C        1      2        2 
  23   chr23_10837030     ZGre    A    C        0      0        2 
  23   chr23_10837030     ZHar    A    C        0      0        2 
  23   chr23_10837030   Sample    A    C        0      0        2 
  23   chr23_10840503     AAsi    A    C        0      0        2 
  23   chr23_10840503     AKia    A    C        0      0        2 
  23   chr23_10840503     AOna    A    C        0      0        2 
  23   chr23_10840503     ASom    A    C        0      0        2 
  23   chr23_10840503     HCab    A    C        0      0        2 
  23   chr23_10840503     HPrz    A    C      0.5      1        2 
  23   chr23_10840503     ZBoe    A    C        0      0        2 
  23   chr23_10840503     ZGre    A    C        0      0        2 
  23   chr23_10840503     ZHar    A    C        0      0        2 
  23   chr23_10840503   Sample    A    C        0      0        2 
  23   chr23_10841785     AAsi    C    A        0      0        2 
  23   chr23_10841785     AKia    C    A        0      0        2 
  23   chr23_10841785     AOna    C    A      0.5      1        2 
  23   chr23_10841785     ASom    C    A        0      0        2 
  23   chr23_10841785     HCab    C    A        0      0        2 
  23   chr23_10841785     HPrz    C    A        0      0        2 
  23   chr23_10841785     ZBoe    C    A        0      0        2 
  23   chr23_10841785     ZGre    C    A        0      0        2 
  23   chr23_10841785     ZHar    C    A        0      0        2 
  23   chr23_10841785   Sample    C    A        0      0        2 
  23   chr23_10856699     AAsi    T    G        0      0        2 
  23   chr23_10856699     AKia    T    G        1      2        2 
  23   chr23_10856699     AOna    T    G        0      0        2 
  23   chr23_10856699     ASom    T    G        0      0        2 
  23   chr23_10856699     HCab    T    G        0      0        2 
  23   chr23_10856699     HPrz    T    G        0      0        2 
  23   chr23_10856699     ZBoe    T    G        0      0        2 
  23   chr23_10856699     ZGre    T    G        0      0        2 
  23   chr23_10856699     ZHar    T    G        0      0        2 
  23   chr23_10856699   Sample    T    G        0      0        2 
  23   chr23_10859186     AAsi    T    A        0      0        2 
  23   chr23_10859186     AKia    T    A        0      0        2 
  23   chr23_10859186     AOna    T    A      0.5      1        2 
  23   chr23_10859186     ASom    T    A        0      0        2 
  23   chr23_10859186     HCab    T    A        0      0        2 
  23   chr23_10859186     HPrz    T    A        0      0        2 
  23   chr23_10859186     ZBoe    T    A        0      0        2 
  23   chr23_10859186     ZGre    T    A        0      0        2 
  23   chr23_10859186     ZHar    T    A        0      0        2 
  23   chr23_10859186   Sample    T    A        0      0        2 
  23   chr23_10865428     AAsi    T    G        0      0        2 
  23   chr23_10865428     AKia    T    G        0      0        2 
  23   chr23_10865428     AOna    T    G        0      0        2 
  23   chr23_10865428     ASom    T    G        1      2        2 
  23   chr23_10865428     HCab    T    G        0      0        2 
  23   chr23_10865428     HPrz    T    G        0      0        2 
  23   chr23_10865428     ZBoe    T    G        0      0        2 
  23   chr23_10865428     ZGre    T    G        0      0        2 
  23   chr23_10865428     ZHar    T    G        0      0        2 
  23   chr23_10865428   Sample    T    G        0      0        2 
  23   chr23_10889547     AAsi    C    G        0      0        2 
  23   chr23_10889547     AKia    C    G        0      0        2 
  23   chr23_10889547     AOna    C    G        0      0        2 
  23   chr23_10889547     ASom    C    G        0      0        2 
  23   chr23_10889547     HCab    C    G        0      0        2 
  23   chr23_10889547     HPrz    C    G      0.5      1        2 
  23   chr23_10889547     ZBoe    C    G        0      0        2 
  23   chr23_10889547     ZGre    C    G        0      0        2 
  23   chr23_10889547     ZHar    C    G        0      0        2 
  23   chr23_10889547   Sample    C    G        0      0        2 
  23   chr23_10912046     AAsi    G    T        0      0        2 
  23   chr23_10912046     AKia    G    T        0      0        2 
  23   chr23_10912046     AOna    G    T        0      0        2 
  23   chr23_10912046     ASom    G    T        0      0        2 
  23   chr23_10912046     HCab    G    T        0      0        2 
  23   chr23_10912046     HPrz    G    T        0      0        2 
  23   chr23_10912046     ZBoe    G    T      0.5      1        2 
  23   chr23_10912046     ZGre    G    T        0      0        2 
  23   chr23_10912046     ZHar    G    T        0      0        2 
  23   chr23_10912046   Sample    G    T        0      0        2 
  23   chr23_10913547     AAsi    C    G        0      0        2 
  23   chr23_10913547     AKia    C    G        0      0        2 
  23   chr23_10913547     AOna    C    G      0.5      1        2 
  23   chr23_10913547     ASom    C    G        0      0        2 
  23   chr23_10913547     HCab    C    G        0      0        2 
  23   chr23_10913547     HPrz    C    G        0      0        2 
  23   chr23_10913547     ZBoe    C    G        0      0        2 
  23   chr23_10913547     ZGre    C    G        0      0        2 
  23   chr23_10913547     ZHar    C    G        0      0        2 
  23   chr23_10913547   Sample    C    G        0      0        2 
  23   chr23_10919034     AAsi    G    C        0      0        2 
  23   chr23_10919034     AKia    G    C      0.5      1        2 
  23   chr23_10919034     AOna    G    C      0.5      1        2 
  23   chr23_10919034     ASom    G    C        0      0        2 
  23   chr23_10919034     HCab    G    C        0      0        2 
  23   chr23_10919034     HPrz    G    C        0      0        2 
  23   chr23_10919034     ZBoe    G    C        0      0        2 
  23   chr23_10919034     ZGre    G    C        0      0        2 
  23   chr23_10919034     ZHar    G    C        0      0        2 
  23   chr23_10919034   Sample    G    C        0      0        2 
  23   chr23_10923481     AAsi    C    A        0      0        2 
  23   chr23_10923481     AKia    C    A        0      0        2 
  23   chr23_10923481     AOna    C    A      0.5      1        2 
  23   chr23_10923481     ASom    C    A        0      0        2 
  23   chr23_10923481     HCab    C    A        0      0        2 
  23   chr23_10923481     HPrz    C    A        0      0        2 
  23   chr23_10923481     ZBoe    C    A        0      0        2 
  23   chr23_10923481     ZGre    C    A        0      0        2 
  23   chr23_10923481     ZHar    C    A        0      0        2 
  23   chr23_10923481   Sample    C    A        0      0        2 
  23   chr23_10939286     AAsi    T    A        0      0        2 
  23   chr23_10939286     AKia    T    A        0      0        2 
  23   chr23_10939286     AOna    T    A        0      0        2 
  23   chr23_10939286     ASom    T    A        0      0        2 
  23   chr23_10939286     HCab    T    A        1      2        2 
  23   chr23_10939286     HPrz    T    A        1      2        2 
  23   chr23_10939286     ZBoe    T    A        0      0        2 
  23   chr23_10939286     ZGre    T    A        0      0        2 
  23   chr23_10939286     ZHar    T    A        0      0        2 
  23   chr23_10939286   Sample    T    A        0      0        2 
  23   chr23_10942530     AAsi    G    C        0      0        2 
  23   chr23_10942530     AKia    G    C        0      0        2 
  23   chr23_10942530     AOna    G    C        0      0        2 
  23   chr23_10942530     ASom    G    C        0      0        2 
  23   chr23_10942530     HCab    G    C        1      2        2 
  23   chr23_10942530     HPrz    G    C        1      2        2 
  23   chr23_10942530     ZBoe    G    C        0      0        2 
  23   chr23_10942530     ZGre    G    C        0      0        2 
  23   chr23_10942530     ZHar    G    C        0      0        2 
  23   chr23_10942530   Sample    G    C        0      0        2 
  23   chr23_10959002     AAsi    G    C        0      0        2 
  23   chr23_10959002     AKia    G    C        0      0        2 
  23   chr23_10959002     AOna    G    C        0      0        2 
  23   chr23_10959002     ASom    G    C        0      0        2 
  23   chr23_10959002     HCab    G    C        1      2        2 
  23   chr23_10959002     HPrz    G    C        1      2        2 
  23   chr23_10959002     ZBoe    G    C        0      0        2 
  23   chr23_10959002     ZGre    G    C        0      0        2 
  23   chr23_10959002     ZHar    G    C        0      0        2 
  23   chr23_10959002   Sample    G    C        0      0        2 
  23   chr23_10959068     AAsi    A    C        0      0        2 
  23   chr23_10959068     AKia    A    C      0.5      1        2 
  23   chr23_10959068     AOna    A    C        0      0        2 
  23   chr23_10959068     ASom    A    C        0      0        2 
  23   chr23_10959068     HCab    A    C        0      0        2 
  23   chr23_10959068     HPrz    A    C        0      0        2 
  23   chr23_10959068     ZBoe    A    C        0      0        2 
  23   chr23_10959068     ZGre    A    C        0      0        2 
  23   chr23_10959068     ZHar    A    C        0      0        2 
  23   chr23_10959068   Sample    A    C        0      0        2 
  23   chr23_10962523     AAsi    T    G        0      0        2 
  23   chr23_10962523     AKia    T    G        0      0        2 
  23   chr23_10962523     AOna    T    G        0      0        2 
  23   chr23_10962523     ASom    T    G        0      0        2 
  23   chr23_10962523     HCab    T    G        0      0        2 
  23   chr23_10962523     HPrz    T    G        0      0        2 
  23   chr23_10962523     ZBoe    T    G      0.5      1        2 
  23   chr23_10962523     ZGre    T    G        0      0        2 
  23   chr23_10962523     ZHar    T    G        0      0        2 
  23   chr23_10962523   Sample    T    G        0      0        2 
  23   chr23_10965329     AAsi    A    C        0      0        2 
  23   chr23_10965329     AKia    A    C        0      0        2 
  23   chr23_10965329     AOna    A    C        0      0        2 
  23   chr23_10965329     ASom    A    C        0      0        2 
  23   chr23_10965329     HCab    A    C        0      0        2 
  23   chr23_10965329     HPrz    A    C        0      0        2 
  23   chr23_10965329     ZBoe    A    C        0      0        2 
  23   chr23_10965329     ZGre    A    C        0      0        2 
  23   chr23_10965329     ZHar    A    C        1      2        2 
  23   chr23_10965329   Sample    A    C        0      0        2 
  23   chr23_10980603     AAsi    A    C        0      0        2 
  23   chr23_10980603     AKia    A    C        0      0        2 
  23   chr23_10980603     AOna    A    C        0      0        2 
  23   chr23_10980603     ASom    A    C        0      0        2 
  23   chr23_10980603     HCab    A    C        1      2        2 
  23   chr23_10980603     HPrz    A    C        1      2        2 
  23   chr23_10980603     ZBoe    A    C        0      0        2 
  23   chr23_10980603     ZGre    A    C        0      0        2 
  23   chr23_10980603     ZHar    A    C        0      0        2 
  23   chr23_10980603   Sample    A    C        0      0        2 
  23   chr23_10982360     AAsi    C    A        0      0        2 
  23   chr23_10982360     AKia    C    A      0.5      1        2 
  23   chr23_10982360     AOna    C    A        0      0        2 
  23   chr23_10982360     ASom    C    A        0      0        2 
  23   chr23_10982360     HCab    C    A        0      0        2 
  23   chr23_10982360     HPrz    C    A        0      0        2 
  23   chr23_10982360     ZBoe    C    A        0      0        2 
  23   chr23_10982360     ZGre    C    A        0      0        2 
  23   chr23_10982360     ZHar    C    A        0      0        2 
  23   chr23_10982360   Sample    C    A        0      0        2 
  23   chr23_10982586     AAsi    T    G        0      0        2 
  23   chr23_10982586     AKia    T    G      0.5      1        2 
  23   chr23_10982586     AOna    T    G      0.5      1        2 
  23   chr23_10982586     ASom    T    G        0      0        2 
  23   chr23_10982586     HCab    T    G        0      0        2 
  23   chr23_10982586     HPrz    T    G        0      0        2 
  23   chr23_10982586     ZBoe    T    G        0      0        2 
  23   chr23_10982586     ZGre    T    G        0      0        2 
  23   chr23_10982586     ZHar    T    G        0      0        2 
  23   chr23_10982586   Sample    T    G        0      0        2 
  23   chr23_10984033     AAsi    T    G        0      0        2 
  23   chr23_10984033     AKia    T    G        0      0        2 
  23   chr23_10984033     AOna    T    G      0.5      1        2 
  23   chr23_10984033     ASom    T    G        0      0        2 
  23   chr23_10984033     HCab    T    G        0      0        2 
  23   chr23_10984033     HPrz    T    G        0      0        2 
  23   chr23_10984033     ZBoe    T    G        0      0        2 
  23   chr23_10984033     ZGre    T    G        0      0        2 
  23   chr23_10984033     ZHar    T    G        0      0        2 
  23   chr23_10984033   Sample    T    G        0      0        2 
  23   chr23_10995636     AAsi    T    G        0      0        2 
  23   chr23_10995636     AKia    T    G        0      0        2 
  23   chr23_10995636     AOna    T    G      0.5      1        2 
  23   chr23_10995636     ASom    T    G        0      0        2 
  23   chr23_10995636     HCab    T    G        0      0        2 
  23   chr23_10995636     HPrz    T    G        0      0        2 
  23   chr23_10995636     ZBoe    T    G        0      0        2 
  23   chr23_10995636     ZGre    T    G        0      0        2 
  23   chr23_10995636     ZHar    T    G        0      0        2 
  23   chr23_10995636   Sample    T    G        0      0        2 
  23   chr23_11009539     AAsi    A    C        0      0        2 
  23   chr23_11009539     AKia    A    C        1      2        2 
  23   chr23_11009539     AOna    A    C        0      0        2 
  23   chr23_11009539     ASom    A    C        0      0        2 
  23   chr23_11009539     HCab    A    C        0      0        2 
  23   chr23_11009539     HPrz    A    C        0      0        2 
  23   chr23_11009539     ZBoe    A    C        0      0        2 
  23   chr23_11009539     ZGre    A    C        0      0        2 
  23   chr23_11009539     ZHar    A    C        0      0        2 
  23   chr23_11009539   Sample    A    C        0      0        2 
  23   chr23_11012809     AAsi    G    C        0      0        2 
  23   chr23_11012809     AKia    G    C        0      0        2 
  23   chr23_11012809     AOna    G    C        0      0        2 
  23   chr23_11012809     ASom    G    C        0      0        2 
  23   chr23_11012809     HCab    G    C      0.5      1        2 
  23   chr23_11012809     HPrz    G    C        0      0        2 
  23   chr23_11012809     ZBoe    G    C        0      0        2 
  23   chr23_11012809     ZGre    G    C        0      0        2 
  23   chr23_11012809     ZHar    G    C        0      0        2 
  23   chr23_11012809   Sample    G    C        0      0        2 
  23   chr23_11015796     AAsi    T    G        0      0        2 
  23   chr23_11015796     AKia    T    G        0      0        2 
  23   chr23_11015796     AOna    T    G        0      0        2 
  23   chr23_11015796     ASom    T    G        0      0        2 
  23   chr23_11015796     HCab    T    G        0      0        2 
  23   chr23_11015796     HPrz    T    G      0.5      1        2 
  23   chr23_11015796     ZBoe    T    G        0      0        2 
  23   chr23_11015796     ZGre    T    G        0      0        2 
  23   chr23_11015796     ZHar    T    G        0      0        2 
  23   chr23_11015796   Sample    T    G        0      0        2 
  23   chr23_11026800     AAsi    C    G        0      0        2 
  23   chr23_11026800     AKia    C    G        0      0        2 
  23   chr23_11026800     AOna    C    G        0      0        2 
  23   chr23_11026800     ASom    C    G        0      0        2 
  23   chr23_11026800     HCab    C    G        1      2        2 
  23   chr23_11026800     HPrz    C    G        1      2        2 
  23   chr23_11026800     ZBoe    C    G        0      0        2 
  23   chr23_11026800     ZGre    C    G        0      0        2 
  23   chr23_11026800     ZHar    C    G        0      0        2 
  23   chr23_11026800   Sample    C    G        0      0        2 
  23   chr23_11043893     AAsi    T    A        0      0        2 
  23   chr23_11043893     AKia    T    A        0      0        2 
  23   chr23_11043893     AOna    T    A        0      0        2 
  23   chr23_11043893     ASom    T    A        0      0        2 
  23   chr23_11043893     HCab    T    A        0      0        2 
  23   chr23_11043893     HPrz    T    A        0      0        2 
  23   chr23_11043893     ZBoe    T    A        0      0        2 
  23   chr23_11043893     ZGre    T    A        1      2        2 
  23   chr23_11043893     ZHar    T    A        0      0        2 
  23   chr23_11043893   Sample    T    A        0      0        2 
  23   chr23_11044642     AAsi    G    C        0      0        2 
  23   chr23_11044642     AKia    G    C        1      2        2 
  23   chr23_11044642     AOna    G    C        0      0        2 
  23   chr23_11044642     ASom    G    C        0      0        2 
  23   chr23_11044642     HCab    G    C        0      0        2 
  23   chr23_11044642     HPrz    G    C        0      0        2 
  23   chr23_11044642     ZBoe    G    C        0      0        2 
  23   chr23_11044642     ZGre    G    C        0      0        2 
  23   chr23_11044642     ZHar    G    C        0      0        2 
  23   chr23_11044642   Sample    G    C        0      0        2 
  23   chr23_11073766     AAsi    A    C      0.5      1        2 
  23   chr23_11073766     AKia    A    C        0      0        2 
  23   chr23_11073766     AOna    A    C        0      0        2 
  23   chr23_11073766     ASom    A    C      0.5      1        2 
  23   chr23_11073766     HCab    A    C        0      0        2 
  23   chr23_11073766     HPrz    A    C        0      0        2 
  23   chr23_11073766     ZBoe    A    C        0      0        2 
  23   chr23_11073766     ZGre    A    C        0      0        2 
  23   chr23_11073766     ZHar    A    C        0      0        2 
  23   chr23_11073766   Sample    A    C        1      2        2 
  23   chr23_11074217     AAsi    C    G        0      0        2 
  23   chr23_11074217     AKia    C    G        0      0        2 
  23   chr23_11074217     AOna    C    G        0      0        2 
  23   chr23_11074217     ASom    C    G        0      0        2 
  23   chr23_11074217     HCab    C    G        1      2        2 
  23   chr23_11074217     HPrz    C    G        1      2        2 
  23   chr23_11074217     ZBoe    C    G        0      0        2 
  23   chr23_11074217     ZGre    C    G        0      0        2 
  23   chr23_11074217     ZHar    C    G        0      0        2 
  23   chr23_11074217   Sample    C    G        0      0        2 
  23   chr23_11086407     AAsi    T    G        0      0        2 
  23   chr23_11086407     AKia    T    G        0      0        2 
  23   chr23_11086407     AOna    T    G        0      0        2 
  23   chr23_11086407     ASom    T    G        0      0        2 
  23   chr23_11086407     HCab    T    G        1      2        2 
  23   chr23_11086407     HPrz    T    G      0.5      1        2 
  23   chr23_11086407     ZBoe    T    G        0      0        2 
  23   chr23_11086407     ZGre    T    G        0      0        2 
  23   chr23_11086407     ZHar    T    G        0      0        2 
  23   chr23_11086407   Sample    T    G        0      0        2 
  23   chr23_11176434     AAsi    G    C        0      0        2 
  23   chr23_11176434     AKia    G    C        0      0        2 
  23   chr23_11176434     AOna    G    C        0      0        2 
  23   chr23_11176434     ASom    G    C        0      0        2 
  23   chr23_11176434     HCab    G    C        0      0        2 
  23   chr23_11176434     HPrz    G    C        0      0        2 
  23   chr23_11176434     ZBoe    G    C        0      0        2 
  23   chr23_11176434     ZGre    G    C        0      0        2 
  23   chr23_11176434     ZHar    G    C        1      2        2 
  23   chr23_11176434   Sample    G    C        0      0        2 
  23   chr23_11199715     AAsi    C    G        0      0        2 
  23   chr23_11199715     AKia    C    G        0      0        2 
  23   chr23_11199715     AOna    C    G      0.5      1        2 
  23   chr23_11199715     ASom    C    G        0      0        2 
  23   chr23_11199715     HCab    C    G        0      0        2 
  23   chr23_11199715     HPrz    C    G        0      0        2 
  23   chr23_11199715     ZBoe    C    G        0      0        2 
  23   chr23_11199715     ZGre    C    G        0      0        2 
  23   chr23_11199715     ZHar    C    G        0      0        2 
  23   chr23_11199715   Sample    C    G        0      0        2 
  23   chr23_11213540     AAsi    G    T        0      0        2 
  23   chr23_11213540     AKia    G    T        1      2        2 
  23   chr23_11213540     AOna    G    T        0      0        2 
  23   chr23_11213540     ASom    G    T        0      0        2 
  23   chr23_11213540     HCab    G    T        0      0        2 
  23   chr23_11213540     HPrz    G    T        0      0        2 
  23   chr23_11213540     ZBoe    G    T        0      0        2 
  23   chr23_11213540     ZGre    G    T        0      0        2 
  23   chr23_11213540     ZHar    G    T        0      0        2 
  23   chr23_11213540   Sample    G    T        0      0        2 
  23   chr23_11222113     AAsi    G    C        0      0        2 
  23   chr23_11222113     AKia    G    C        0      0        2 
  23   chr23_11222113     AOna    G    C      0.5      1        2 
  23   chr23_11222113     ASom    G    C        0      0        2 
  23   chr23_11222113     HCab    G    C        0      0        2 
  23   chr23_11222113     HPrz    G    C        0      0        2 
  23   chr23_11222113     ZBoe    G    C        0      0        2 
  23   chr23_11222113     ZGre    G    C        0      0        2 
  23   chr23_11222113     ZHar    G    C        0      0        2 
  23   chr23_11222113   Sample    G    C        0      0        2 
  23   chr23_11226816     AAsi    C    G      0.5      1        2 
  23   chr23_11226816     AKia    C    G        0      0        2 
  23   chr23_11226816     AOna    C    G        0      0        2 
  23   chr23_11226816     ASom    C    G        0      0        2 
  23   chr23_11226816     HCab    C    G        0      0        2 
  23   chr23_11226816     HPrz    C    G        0      0        2 
  23   chr23_11226816     ZBoe    C    G        0      0        2 
  23   chr23_11226816     ZGre    C    G        0      0        2 
  23   chr23_11226816     ZHar    C    G        0      0        2 
  23   chr23_11226816   Sample    C    G        0      0        2 
  23   chr23_11255556     AAsi    A    C        0      0        2 
  23   chr23_11255556     AKia    A    C        0      0        2 
  23   chr23_11255556     AOna    A    C        0      0        2 
  23   chr23_11255556     ASom    A    C        0      0        2 
  23   chr23_11255556     HCab    A    C        1      2        2 
  23   chr23_11255556     HPrz    A    C        1      2        2 
  23   chr23_11255556     ZBoe    A    C        0      0        2 
  23   chr23_11255556     ZGre    A    C        0      0        2 
  23   chr23_11255556     ZHar    A    C        0      0        2 
  23   chr23_11255556   Sample    A    C        0      0        2 
  23   chr23_11265811     AAsi    G    T        0      0        2 
  23   chr23_11265811     AKia    G    T        1      2        2 
  23   chr23_11265811     AOna    G    T        1      2        2 
  23   chr23_11265811     ASom    G    T        0      0        2 
  23   chr23_11265811     HCab    G    T        0      0        2 
  23   chr23_11265811     HPrz    G    T        0      0        2 
  23   chr23_11265811     ZBoe    G    T        0      0        2 
  23   chr23_11265811     ZGre    G    T        0      0        2 
  23   chr23_11265811     ZHar    G    T        0      0        2 
  23   chr23_11265811   Sample    G    T        0      0        2 
  23   chr23_11295897     AAsi    A    T        0      0        2 
  23   chr23_11295897     AKia    A    T        0      0        2 
  23   chr23_11295897     AOna    A    T        0      0        2 
  23   chr23_11295897     ASom    A    T        0      0        2 
  23   chr23_11295897     HCab    A    T      0.5      1        2 
  23   chr23_11295897     HPrz    A    T        0      0        2 
  23   chr23_11295897     ZBoe    A    T        0      0        2 
  23   chr23_11295897     ZGre    A    T        0      0        2 
  23   chr23_11295897     ZHar    A    T        0      0        2 
  23   chr23_11295897   Sample    A    T        0      0        2 
  23   chr23_11302656     AAsi    G    C        0      0        2 
  23   chr23_11302656     AKia    G    C        0      0        2 
  23   chr23_11302656     AOna    G    C        0      0        2 
  23   chr23_11302656     ASom    G    C        0      0        2 
  23   chr23_11302656     HCab    G    C        1      2        2 
  23   chr23_11302656     HPrz    G    C        1      2        2 
  23   chr23_11302656     ZBoe    G    C        0      0        2 
  23   chr23_11302656     ZGre    G    C        0      0        2 
  23   chr23_11302656     ZHar    G    C        0      0        2 
  23   chr23_11302656   Sample    G    C        0      0        2 
  23   chr23_11314051     AAsi    C    G        0      0        2 
  23   chr23_11314051     AKia    C    G        0      0        2 
  23   chr23_11314051     AOna    C    G        0      0        2 
  23   chr23_11314051     ASom    C    G        0      0        2 
  23   chr23_11314051     HCab    C    G        0      0        2 
  23   chr23_11314051     HPrz    C    G        0      0        2 
  23   chr23_11314051     ZBoe    C    G      0.5      1        2 
  23   chr23_11314051     ZGre    C    G        0      0        2 
  23   chr23_11314051     ZHar    C    G        0      0        2 
  23   chr23_11314051   Sample    C    G        0      0        2 
  23   chr23_11433611     AAsi    G    C        0      0        2 
  23   chr23_11433611     AKia    G    C        0      0        2 
  23   chr23_11433611     AOna    G    C        0      0        2 
  23   chr23_11433611     ASom    G    C        0      0        2 
  23   chr23_11433611     HCab    G    C        1      2        2 
  23   chr23_11433611     HPrz    G    C        1      2        2 
  23   chr23_11433611     ZBoe    G    C        0      0        2 
  23   chr23_11433611     ZGre    G    C        0      0        2 
  23   chr23_11433611     ZHar    G    C        0      0        2 
  23   chr23_11433611   Sample    G    C        0      0        2 
  23   chr23_11448200     AAsi    C    A        0      0        2 
  23   chr23_11448200     AKia    C    A        0      0        2 
  23   chr23_11448200     AOna    C    A        0      0        2 
  23   chr23_11448200     ASom    C    A        0      0        2 
  23   chr23_11448200     HCab    C    A        0      0        2 
  23   chr23_11448200     HPrz    C    A        0      0        2 
  23   chr23_11448200     ZBoe    C    A        0      0        2 
  23   chr23_11448200     ZGre    C    A      0.5      1        2 
  23   chr23_11448200     ZHar    C    A        0      0        2 
  23   chr23_11448200   Sample    C    A        0      0        2 
  23   chr23_11452345     AAsi    G    T        0      0        2 
  23   chr23_11452345     AKia    G    T      0.5      1        2 
  23   chr23_11452345     AOna    G    T        0      0        2 
  23   chr23_11452345     ASom    G    T        0      0        2 
  23   chr23_11452345     HCab    G    T        0      0        2 
  23   chr23_11452345     HPrz    G    T        0      0        2 
  23   chr23_11452345     ZBoe    G    T        0      0        2 
  23   chr23_11452345     ZGre    G    T        0      0        2 
  23   chr23_11452345     ZHar    G    T        0      0        2 
  23   chr23_11452345   Sample    G    T        0      0        2 
  23   chr23_11455998     AAsi    C    G        0      0        2 
  23   chr23_11455998     AKia    C    G        0      0        2 
  23   chr23_11455998     AOna    C    G        1      2        2 
  23   chr23_11455998     ASom    C    G        0      0        2 
  23   chr23_11455998     HCab    C    G        0      0        2 
  23   chr23_11455998     HPrz    C    G        0      0        2 
  23   chr23_11455998     ZBoe    C    G        0      0        2 
  23   chr23_11455998     ZGre    C    G        0      0        2 
  23   chr23_11455998     ZHar    C    G        0      0        2 
  23   chr23_11455998   Sample    C    G        0      0        2 
  23   chr23_11459448     AAsi    A    C        1      2        2 
  23   chr23_11459448     AKia    A    C        0      0        2 
  23   chr23_11459448     AOna    A    C        0      0        2 
  23   chr23_11459448     ASom    A    C        1      2        2 
  23   chr23_11459448     HCab    A    C        0      0        2 
  23   chr23_11459448     HPrz    A    C        0      0        2 
  23   chr23_11459448     ZBoe    A    C        0      0        2 
  23   chr23_11459448     ZGre    A    C        0      0        2 
  23   chr23_11459448     ZHar    A    C        0      0        2 
  23   chr23_11459448   Sample    A    C        1      2        2 
  23   chr23_11462559     AAsi    C    A        0      0        2 
  23   chr23_11462559     AKia    C    A      0.5      1        2 
  23   chr23_11462559     AOna    C    A        0      0        2 
  23   chr23_11462559     ASom    C    A        0      0        2 
  23   chr23_11462559     HCab    C    A        0      0        2 
  23   chr23_11462559     HPrz    C    A        0      0        2 
  23   chr23_11462559     ZBoe    C    A        0      0        2 
  23   chr23_11462559     ZGre    C    A        0      0        2 
  23   chr23_11462559     ZHar    C    A        0      0        2 
  23   chr23_11462559   Sample    C    A        0      0        2 
  23   chr23_11468723     AAsi    T    A        0      0        2 
  23   chr23_11468723     AKia    T    A      0.5      1        2 
  23   chr23_11468723     AOna    T    A        0      0        2 
  23   chr23_11468723     ASom    T    A        0      0        2 
  23   chr23_11468723     HCab    T    A        0      0        2 
  23   chr23_11468723     HPrz    T    A        0      0        2 
  23   chr23_11468723     ZBoe    T    A        0      0        2 
  23   chr23_11468723     ZGre    T    A        0      0        2 
  23   chr23_11468723     ZHar    T    A        0      0        2 
  23   chr23_11468723   Sample    T    A        0      0        2 
  23   chr23_11505963     AAsi    C    G        0      0        2 
  23   chr23_11505963     AKia    C    G        0      0        2 
  23   chr23_11505963     AOna    C    G        0      0        2 
  23   chr23_11505963     ASom    C    G        0      0        2 
  23   chr23_11505963     HCab    C    G      0.5      1        2 
  23   chr23_11505963     HPrz    C    G        0      0        2 
  23   chr23_11505963     ZBoe    C    G        0      0        2 
  23   chr23_11505963     ZGre    C    G        0      0        2 
  23   chr23_11505963     ZHar    C    G        0      0        2 
  23   chr23_11505963   Sample    C    G        0      0        2 
  23   chr23_11516681     AAsi    A    C        0      0        2 
  23   chr23_11516681     AKia    A    C        0      0        2 
  23   chr23_11516681     AOna    A    C        0      0        2 
  23   chr23_11516681     ASom    A    C        0      0        2 
  23   chr23_11516681     HCab    A    C        1      2        2 
  23   chr23_11516681     HPrz    A    C        1      2        2 
  23   chr23_11516681     ZBoe    A    C        0      0        2 
  23   chr23_11516681     ZGre    A    C        0      0        2 
  23   chr23_11516681     ZHar    A    C        0      0        2 
  23   chr23_11516681   Sample    A    C        0      0        2 
  23   chr23_11527296     AAsi    C    G        0      0        2 
  23   chr23_11527296     AKia    C    G        0      0        2 
  23   chr23_11527296     AOna    C    G        0      0        2 
  23   chr23_11527296     ASom    C    G        0      0        2 
  23   chr23_11527296     HCab    C    G        0      0        2 
  23   chr23_11527296     HPrz    C    G        0      0        2 
  23   chr23_11527296     ZBoe    C    G      0.5      1        2 
  23   chr23_11527296     ZGre    C    G        0      0        2 
  23   chr23_11527296     ZHar    C    G        0      0        2 
  23   chr23_11527296   Sample    C    G        0      0        2 
  23   chr23_11527415     AAsi    G    T        0      0        2 
  23   chr23_11527415     AKia    G    T        0      0        2 
  23   chr23_11527415     AOna    G    T        0      0        2 
  23   chr23_11527415     ASom    G    T        0      0        2 
  23   chr23_11527415     HCab    G    T        0      0        2 
  23   chr23_11527415     HPrz    G    T        0      0        2 
  23   chr23_11527415     ZBoe    G    T      0.5      1        2 
  23   chr23_11527415     ZGre    G    T        0      0        2 
  23   chr23_11527415     ZHar    G    T        0      0        2 
  23   chr23_11527415   Sample    G    T        0      0        2 
  23   chr23_11536273     AAsi    C    A        0      0        2 
  23   chr23_11536273     AKia    C    A        0      0        2 
  23   chr23_11536273     AOna    C    A        0      0        2 
  23   chr23_11536273     ASom    C    A        0      0        2 
  23   chr23_11536273     HCab    C    A        0      0        2 
  23   chr23_11536273     HPrz    C    A        0      0        2 
  23   chr23_11536273     ZBoe    C    A      0.5      1        2 
  23   chr23_11536273     ZGre    C    A        0      0        2 
  23   chr23_11536273     ZHar    C    A        0      0        2 
  23   chr23_11536273   Sample    C    A        0      0        2 
  23   chr23_11540177     AAsi    A    C        0      0        2 
  23   chr23_11540177     AKia    A    C        0      0        2 
  23   chr23_11540177     AOna    A    C        0      0        2 
  23   chr23_11540177     ASom    A    C        0      0        2 
  23   chr23_11540177     HCab    A    C        0      0        2 
  23   chr23_11540177     HPrz    A    C        0      0        2 
  23   chr23_11540177     ZBoe    A    C        0      0        2 
  23   chr23_11540177     ZGre    A    C      0.5      1        2 
  23   chr23_11540177     ZHar    A    C        0      0        2 
  23   chr23_11540177   Sample    A    C        0      0        2 
  23   chr23_11542411     AAsi    A    T        0      0        2 
  23   chr23_11542411     AKia    A    T        0      0        2 
  23   chr23_11542411     AOna    A    T        0      0        2 
  23   chr23_11542411     ASom    A    T      0.5      1        2 
  23   chr23_11542411     HCab    A    T        0      0        2 
  23   chr23_11542411     HPrz    A    T        0      0        2 
  23   chr23_11542411     ZBoe    A    T        0      0        2 
  23   chr23_11542411     ZGre    A    T        0      0        2 
  23   chr23_11542411     ZHar    A    T        0      0        2 
  23   chr23_11542411   Sample    A    T        0      0        2 
  23   chr23_11542872     AAsi    T    G        0      0        2 
  23   chr23_11542872     AKia    T    G        0      0        2 
  23   chr23_11542872     AOna    T    G        0      0        2 
  23   chr23_11542872     ASom    T    G        0      0        2 
  23   chr23_11542872     HCab    T    G        0      0        2 
  23   chr23_11542872     HPrz    T    G        0      0        2 
  23   chr23_11542872     ZBoe    T    G      0.5      1        2 
  23   chr23_11542872     ZGre    T    G        1      2        2 
  23   chr23_11542872     ZHar    T    G        0      0        2 
  23   chr23_11542872   Sample    T    G        0      0        2 
  23   chr23_11604995     AAsi    A    T        0      0        2 
  23   chr23_11604995     AKia    A    T        0      0        2 
  23   chr23_11604995     AOna    A    T        0      0        2 
  23   chr23_11604995     ASom    A    T        0      0        2 
  23   chr23_11604995     HCab    A    T        0      0        2 
  23   chr23_11604995     HPrz    A    T        0      0        2 
  23   chr23_11604995     ZBoe    A    T      0.5      1        2 
  23   chr23_11604995     ZGre    A    T        0      0        2 
  23   chr23_11604995     ZHar    A    T        0      0        2 
  23   chr23_11604995   Sample    A    T        0      0        2 
  23   chr23_11608604     AAsi    C    G        0      0        2 
  23   chr23_11608604     AKia    C    G        0      0        2 
  23   chr23_11608604     AOna    C    G        0      0        2 
  23   chr23_11608604     ASom    C    G        0      0        2 
  23   chr23_11608604     HCab    C    G        0      0        2 
  23   chr23_11608604     HPrz    C    G        0      0        2 
  23   chr23_11608604     ZBoe    C    G        0      0        2 
  23   chr23_11608604     ZGre    C    G        1      2        2 
  23   chr23_11608604     ZHar    C    G        0      0        2 
  23   chr23_11608604   Sample    C    G        0      0        2 
  23   chr23_11614308     AAsi    G    T        0      0        2 
  23   chr23_11614308     AKia    G    T        1      2        2 
  23   chr23_11614308     AOna    G    T        0      0        2 
  23   chr23_11614308     ASom    G    T        0      0        2 
  23   chr23_11614308     HCab    G    T        0      0        2 
  23   chr23_11614308     HPrz    G    T        0      0        2 
  23   chr23_11614308     ZBoe    G    T        0      0        2 
  23   chr23_11614308     ZGre    G    T        0      0        2 
  23   chr23_11614308     ZHar    G    T        0      0        2 
  23   chr23_11614308   Sample    G    T        0      0        2 
  23   chr23_11626782     AAsi    G    C        0      0        2 
  23   chr23_11626782     AKia    G    C        0      0        2 
  23   chr23_11626782     AOna    G    C      0.5      1        2 
  23   chr23_11626782     ASom    G    C        0      0        2 
  23   chr23_11626782     HCab    G    C        0      0        2 
  23   chr23_11626782     HPrz    G    C        0      0        2 
  23   chr23_11626782     ZBoe    G    C        0      0        2 
  23   chr23_11626782     ZGre    G    C        0      0        2 
  23   chr23_11626782     ZHar    G    C        0      0        2 
  23   chr23_11626782   Sample    G    C        0      0        2 
  23   chr23_11683060     AAsi    G    T        0      0        2 
  23   chr23_11683060     AKia    G    T        0      0        2 
  23   chr23_11683060     AOna    G    T        0      0        2 
  23   chr23_11683060     ASom    G    T        0      0        2 
  23   chr23_11683060     HCab    G    T        0      0        2 
  23   chr23_11683060     HPrz    G    T        0      0        2 
  23   chr23_11683060     ZBoe    G    T        0      0        2 
  23   chr23_11683060     ZGre    G    T        0      0        2 
  23   chr23_11683060     ZHar    G    T      0.5      1        2 
  23   chr23_11683060   Sample    G    T        0      0        2 
  23   chr23_11684548     AAsi    C    G        0      0        2 
  23   chr23_11684548     AKia    C    G        0      0        2 
  23   chr23_11684548     AOna    C    G        0      0        2 
  23   chr23_11684548     ASom    C    G      0.5      1        2 
  23   chr23_11684548     HCab    C    G        0      0        2 
  23   chr23_11684548     HPrz    C    G        0      0        2 
  23   chr23_11684548     ZBoe    C    G        0      0        2 
  23   chr23_11684548     ZGre    C    G        0      0        2 
  23   chr23_11684548     ZHar    C    G        0      0        2 
  23   chr23_11684548   Sample    C    G        0      0        2 
  23   chr23_11699718     AAsi    C    G        0      0        2 
  23   chr23_11699718     AKia    C    G        0      0        2 
  23   chr23_11699718     AOna    C    G        0      0        2 
  23   chr23_11699718     ASom    C    G        0      0        2 
  23   chr23_11699718     HCab    C    G        0      0        2 
  23   chr23_11699718     HPrz    C    G        0      0        2 
  23   chr23_11699718     ZBoe    C    G      0.5      1        2 
  23   chr23_11699718     ZGre    C    G        0      0        2 
  23   chr23_11699718     ZHar    C    G        0      0        2 
  23   chr23_11699718   Sample    C    G        0      0        2 
  23   chr23_11707440     AAsi    T    A        0      0        2 
  23   chr23_11707440     AKia    T    A        0      0        2 
  23   chr23_11707440     AOna    T    A        0      0        2 
  23   chr23_11707440     ASom    T    A      0.5      1        2 
  23   chr23_11707440     HCab    T    A        0      0        2 
  23   chr23_11707440     HPrz    T    A        0      0        2 
  23   chr23_11707440     ZBoe    T    A        0      0        2 
  23   chr23_11707440     ZGre    T    A        0      0        2 
  23   chr23_11707440     ZHar    T    A        0      0        2 
  23   chr23_11707440   Sample    T    A        0      0        2 
  23   chr23_11714034     AAsi    G    T        0      0        2 
  23   chr23_11714034     AKia    G    T        0      0        2 
  23   chr23_11714034     AOna    G    T        0      0        2 
  23   chr23_11714034     ASom    G    T        0      0        2 
  23   chr23_11714034     HCab    G    T        0      0        2 
  23   chr23_11714034     HPrz    G    T        0      0        2 
  23   chr23_11714034     ZBoe    G    T        1      2        2 
  23   chr23_11714034     ZGre    G    T        0      0        2 
  23   chr23_11714034     ZHar    G    T        0      0        2 
  23   chr23_11714034   Sample    G    T        0      0        2 
  23   chr23_11729017     AAsi    A    T        0      0        2 
  23   chr23_11729017     AKia    A    T        0      0        2 
  23   chr23_11729017     AOna    A    T        0      0        2 
  23   chr23_11729017     ASom    A    T        0      0        2 
  23   chr23_11729017     HCab    A    T        0      0        2 
  23   chr23_11729017     HPrz    A    T        0      0        2 
  23   chr23_11729017     ZBoe    A    T        0      0        2 
  23   chr23_11729017     ZGre    A    T        0      0        2 
  23   chr23_11729017     ZHar    A    T      0.5      1        2 
  23   chr23_11729017   Sample    A    T        0      0        2 
  23   chr23_11744220     AAsi    G    C        0      0        2 
  23   chr23_11744220     AKia    G    C        0      0        2 
  23   chr23_11744220     AOna    G    C      0.5      1        2 
  23   chr23_11744220     ASom    G    C        0      0        2 
  23   chr23_11744220     HCab    G    C        0      0        2 
  23   chr23_11744220     HPrz    G    C        0      0        2 
  23   chr23_11744220     ZBoe    G    C        0      0        2 
  23   chr23_11744220     ZGre    G    C        0      0        2 
  23   chr23_11744220     ZHar    G    C        0      0        2 
  23   chr23_11744220   Sample    G    C        0      0        2 
  23   chr23_11764554     AAsi    C    G        0      0        2 
  23   chr23_11764554     AKia    C    G        0      0        2 
  23   chr23_11764554     AOna    C    G        0      0        2 
  23   chr23_11764554     ASom    C    G      0.5      1        2 
  23   chr23_11764554     HCab    C    G        0      0        2 
  23   chr23_11764554     HPrz    C    G        0      0        2 
  23   chr23_11764554     ZBoe    C    G        0      0        2 
  23   chr23_11764554     ZGre    C    G        0      0        2 
  23   chr23_11764554     ZHar    C    G        0      0        2 
  23   chr23_11764554   Sample    C    G        0      0        2 
  23   chr23_11772153     AAsi    C    A        0      0        2 
  23   chr23_11772153     AKia    C    A        0      0        2 
  23   chr23_11772153     AOna    C    A        0      0        2 
  23   chr23_11772153     ASom    C    A        0      0        2 
  23   chr23_11772153     HCab    C    A      0.5      1        2 
  23   chr23_11772153     HPrz    C    A        1      2        2 
  23   chr23_11772153     ZBoe    C    A        0      0        2 
  23   chr23_11772153     ZGre    C    A        0      0        2 
  23   chr23_11772153     ZHar    C    A        0      0        2 
  23   chr23_11772153   Sample    C    A        0      0        2 
  23   chr23_11804178     AAsi    A    C        0      0        2 
  23   chr23_11804178     AKia    A    C        0      0        2 
  23   chr23_11804178     AOna    A    C        0      0        2 
  23   chr23_11804178     ASom    A    C        0      0        2 
  23   chr23_11804178     HCab    A    C        0      0        2 
  23   chr23_11804178     HPrz    A    C        0      0        2 
  23   chr23_11804178     ZBoe    A    C        0      0        2 
  23   chr23_11804178     ZGre    A    C      0.5      1        2 
  23   chr23_11804178     ZHar    A    C        0      0        2 
  23   chr23_11804178   Sample    A    C        0      0        2 
  23   chr23_11827703     AAsi    G    C        0      0        2 
  23   chr23_11827703     AKia    G    C        0      0        2 
  23   chr23_11827703     AOna    G    C        0      0        2 
  23   chr23_11827703     ASom    G    C        0      0        2 
  23   chr23_11827703     HCab    G    C        0      0        2 
  23   chr23_11827703     HPrz    G    C        0      0        2 
  23   chr23_11827703     ZBoe    G    C      0.5      1        2 
  23   chr23_11827703     ZGre    G    C        0      0        2 
  23   chr23_11827703     ZHar    G    C        0      0        2 
  23   chr23_11827703   Sample    G    C        0      0        2 
  23   chr23_11832877     AAsi    C    G        0      0        2 
  23   chr23_11832877     AKia    C    G        0      0        2 
  23   chr23_11832877     AOna    C    G        0      0        2 
  23   chr23_11832877     ASom    C    G        0      0        2 
  23   chr23_11832877     HCab    C    G        1      2        2 
  23   chr23_11832877     HPrz    C    G        1      2        2 
  23   chr23_11832877     ZBoe    C    G        0      0        2 
  23   chr23_11832877     ZGre    C    G        0      0        2 
  23   chr23_11832877     ZHar    C    G        0      0        2 
  23   chr23_11832877   Sample    C    G        0      0        2 
  23   chr23_11836820     AAsi    A    T        0      0        2 
  23   chr23_11836820     AKia    A    T        0      0        2 
  23   chr23_11836820     AOna    A    T      0.5      1        2 
  23   chr23_11836820     ASom    A    T        0      0        2 
  23   chr23_11836820     HCab    A    T        0      0        2 
  23   chr23_11836820     HPrz    A    T        0      0        2 
  23   chr23_11836820     ZBoe    A    T        0      0        2 
  23   chr23_11836820     ZGre    A    T        0      0        2 
  23   chr23_11836820     ZHar    A    T        0      0        2 
  23   chr23_11836820   Sample    A    T        0      0        2 
  23   chr23_11839299     AAsi    T    G        0      0        2 
  23   chr23_11839299     AKia    T    G        0      0        2 
  23   chr23_11839299     AOna    T    G        0      0        2 
  23   chr23_11839299     ASom    T    G        0      0        2 
  23   chr23_11839299     HCab    T    G        0      0        2 
  23   chr23_11839299     HPrz    T    G        0      0        2 
  23   chr23_11839299     ZBoe    T    G        0      0        2 
  23   chr23_11839299     ZGre    T    G        0      0        2 
  23   chr23_11839299     ZHar    T    G      0.5      1        2 
  23   chr23_11839299   Sample    T    G        0      0        2 
  23   chr23_11844360     AAsi    G    C        0      0        2 
  23   chr23_11844360     AKia    G    C        0      0        2 
  23   chr23_11844360     AOna    G    C        0      0        2 
  23   chr23_11844360     ASom    G    C        0      0        2 
  23   chr23_11844360     HCab    G    C      0.5      1        2 
  23   chr23_11844360     HPrz    G    C      0.5      1        2 
  23   chr23_11844360     ZBoe    G    C        0      0        2 
  23   chr23_11844360     ZGre    G    C        0      0        2 
  23   chr23_11844360     ZHar    G    C        0      0        2 
  23   chr23_11844360   Sample    G    C        0      0        2 
  23   chr23_11851446     AAsi    T    A        0      0        2 
  23   chr23_11851446     AKia    T    A        0      0        2 
  23   chr23_11851446     AOna    T    A        0      0        2 
  23   chr23_11851446     ASom    T    A        0      0        2 
  23   chr23_11851446     HCab    T    A      0.5      1        2 
  23   chr23_11851446     HPrz    T    A      0.5      1        2 
  23   chr23_11851446     ZBoe    T    A        0      0        2 
  23   chr23_11851446     ZGre    T    A        0      0        2 
  23   chr23_11851446     ZHar    T    A        0      0        2 
  23   chr23_11851446   Sample    T    A        0      0        2 
  23   chr23_11860769     AAsi    A    C      0.5      1        2 
  23   chr23_11860769     AKia    A    C        0      0        2 
  23   chr23_11860769     AOna    A    C        0      0        2 
  23   chr23_11860769     ASom    A    C        0      0        2 
  23   chr23_11860769     HCab    A    C        0      0        2 
  23   chr23_11860769     HPrz    A    C        0      0        2 
  23   chr23_11860769     ZBoe    A    C        0      0        2 
  23   chr23_11860769     ZGre    A    C        0      0        2 
  23   chr23_11860769     ZHar    A    C        0      0        2 
  23   chr23_11860769   Sample    A    C        1      2        2 
  23   chr23_11865883     AAsi    C    A        0      0        2 
  23   chr23_11865883     AKia    C    A        0      0        2 
  23   chr23_11865883     AOna    C    A        0      0        2 
  23   chr23_11865883     ASom    C    A        0      0        2 
  23   chr23_11865883     HCab    C    A        1      2        2 
  23   chr23_11865883     HPrz    C    A        1      2        2 
  23   chr23_11865883     ZBoe    C    A        0      0        2 
  23   chr23_11865883     ZGre    C    A        0      0        2 
  23   chr23_11865883     ZHar    C    A        0      0        2 
  23   chr23_11865883   Sample    C    A        0      0        2 
  23   chr23_11867826     AAsi    C    G        0      0        2 
  23   chr23_11867826     AKia    C    G        1      2        2 
  23   chr23_11867826     AOna    C    G        1      2        2 
  23   chr23_11867826     ASom    C    G        0      0        2 
  23   chr23_11867826     HCab    C    G        0      0        2 
  23   chr23_11867826     HPrz    C    G        0      0        2 
  23   chr23_11867826     ZBoe    C    G        0      0        2 
  23   chr23_11867826     ZGre    C    G        0      0        2 
  23   chr23_11867826     ZHar    C    G        0      0        2 
  23   chr23_11867826   Sample    C    G        0      0        2 
  23   chr23_11882420     AAsi    C    A        0      0        2 
  23   chr23_11882420     AKia    C    A        0      0        2 
  23   chr23_11882420     AOna    C    A        0      0        2 
  23   chr23_11882420     ASom    C    A        0      0        2 
  23   chr23_11882420     HCab    C    A        0      0        2 
  23   chr23_11882420     HPrz    C    A        0      0        2 
  23   chr23_11882420     ZBoe    C    A        0      0        2 
  23   chr23_11882420     ZGre    C    A        0      0        2 
  23   chr23_11882420     ZHar    C    A      0.5      1        2 
  23   chr23_11882420   Sample    C    A        0      0        2 
  23   chr23_11885957     AAsi    A    C        0      0        2 
  23   chr23_11885957     AKia    A    C        0      0        2 
  23   chr23_11885957     AOna    A    C        0      0        2 
  23   chr23_11885957     ASom    A    C        0      0        2 
  23   chr23_11885957     HCab    A    C        1      2        2 
  23   chr23_11885957     HPrz    A    C        1      2        2 
  23   chr23_11885957     ZBoe    A    C        0      0        2 
  23   chr23_11885957     ZGre    A    C        0      0        2 
  23   chr23_11885957     ZHar    A    C        0      0        2 
  23   chr23_11885957   Sample    A    C        0      0        2 
  23   chr23_11888440     AAsi    C    A        0      0        2 
  23   chr23_11888440     AKia    C    A        0      0        2 
  23   chr23_11888440     AOna    C    A        0      0        2 
  23   chr23_11888440     ASom    C    A        0      0        2 
  23   chr23_11888440     HCab    C    A        0      0        2 
  23   chr23_11888440     HPrz    C    A        0      0        2 
  23   chr23_11888440     ZBoe    C    A        0      0        2 
  23   chr23_11888440     ZGre    C    A        0      0        2 
  23   chr23_11888440     ZHar    C    A      0.5      1        2 
  23   chr23_11888440   Sample    C    A        0      0        2 
  23   chr23_11893363     AAsi    G    C        0      0        2 
  23   chr23_11893363     AKia    G    C        0      0        2 
  23   chr23_11893363     AOna    G    C        0      0        2 
  23   chr23_11893363     ASom    G    C        0      0        2 
  23   chr23_11893363     HCab    G    C        0      0        2 
  23   chr23_11893363     HPrz    G    C        0      0        2 
  23   chr23_11893363     ZBoe    G    C        0      0        2 
  23   chr23_11893363     ZGre    G    C        1      2        2 
  23   chr23_11893363     ZHar    G    C        0      0        2 
  23   chr23_11893363   Sample    G    C        0      0        2 
  23   chr23_11899107     AAsi    A    C        0      0        2 
  23   chr23_11899107     AKia    A    C        0      0        2 
  23   chr23_11899107     AOna    A    C        0      0        2 
  23   chr23_11899107     ASom    A    C        0      0        2 
  23   chr23_11899107     HCab    A    C      0.5      1        2 
  23   chr23_11899107     HPrz    A    C      0.5      1        2 
  23   chr23_11899107     ZBoe    A    C        0      0        2 
  23   chr23_11899107     ZGre    A    C        0      0        2 
  23   chr23_11899107     ZHar    A    C        0      0        2 
  23   chr23_11899107   Sample    A    C        0      0        2 
  23   chr23_11915253     AAsi    C    A        1      2        2 
  23   chr23_11915253     AKia    C    A        0      0        2 
  23   chr23_11915253     AOna    C    A        0      0        2 
  23   chr23_11915253     ASom    C    A        1      2        2 
  23   chr23_11915253     HCab    C    A        0      0        2 
  23   chr23_11915253     HPrz    C    A        0      0        2 
  23   chr23_11915253     ZBoe    C    A        0      0        2 
  23   chr23_11915253     ZGre    C    A        0      0        2 
  23   chr23_11915253     ZHar    C    A        0      0        2 
  23   chr23_11915253   Sample    C    A        1      2        2 
  23   chr23_11942113     AAsi    T    G        1      2        2 
  23   chr23_11942113     AKia    T    G        0      0        2 
  23   chr23_11942113     AOna    T    G        0      0        2 
  23   chr23_11942113     ASom    T    G        1      2        2 
  23   chr23_11942113     HCab    T    G        0      0        2 
  23   chr23_11942113     HPrz    T    G        0      0        2 
  23   chr23_11942113     ZBoe    T    G        0      0        2 
  23   chr23_11942113     ZGre    T    G        0      0        2 
  23   chr23_11942113     ZHar    T    G        0      0        2 
  23   chr23_11942113   Sample    T    G        1      2        2 
  23   chr23_11952624     AAsi    A    C        0      0        2 
  23   chr23_11952624     AKia    A    C        0      0        2 
  23   chr23_11952624     AOna    A    C      0.5      1        2 
  23   chr23_11952624     ASom    A    C        0      0        2 
  23   chr23_11952624     HCab    A    C        0      0        2 
  23   chr23_11952624     HPrz    A    C        0      0        2 
  23   chr23_11952624     ZBoe    A    C        0      0        2 
  23   chr23_11952624     ZGre    A    C        0      0        2 
  23   chr23_11952624     ZHar    A    C        0      0        2 
  23   chr23_11952624   Sample    A    C        0      0        2 
  23   chr23_11952963     AAsi    C    G        0      0        2 
  23   chr23_11952963     AKia    C    G      0.5      1        2 
  23   chr23_11952963     AOna    C    G        0      0        2 
  23   chr23_11952963     ASom    C    G        0      0        2 
  23   chr23_11952963     HCab    C    G        0      0        2 
  23   chr23_11952963     HPrz    C    G        0      0        2 
  23   chr23_11952963     ZBoe    C    G        0      0        2 
  23   chr23_11952963     ZGre    C    G        0      0        2 
  23   chr23_11952963     ZHar    C    G        0      0        2 
  23   chr23_11952963   Sample    C    G        0      0        2 
  23   chr23_11954089     AAsi    G    C        0      0        2 
  23   chr23_11954089     AKia    G    C        0      0        2 
  23   chr23_11954089     AOna    G    C        0      0        2 
  23   chr23_11954089     ASom    G    C        0      0        2 
  23   chr23_11954089     HCab    G    C        0      0        2 
  23   chr23_11954089     HPrz    G    C        0      0        2 
  23   chr23_11954089     ZBoe    G    C      0.5      1        2 
  23   chr23_11954089     ZGre    G    C        0      0        2 
  23   chr23_11954089     ZHar    G    C        0      0        2 
  23   chr23_11954089   Sample    G    C        0      0        2 
  23   chr23_12047748     AAsi    A    C        0      0        2 
  23   chr23_12047748     AKia    A    C        1      2        2 
  23   chr23_12047748     AOna    A    C        0      0        2 
  23   chr23_12047748     ASom    A    C        0      0        2 
  23   chr23_12047748     HCab    A    C        0      0        2 
  23   chr23_12047748     HPrz    A    C        0      0        2 
  23   chr23_12047748     ZBoe    A    C        0      0        2 
  23   chr23_12047748     ZGre    A    C        0      0        2 
  23   chr23_12047748     ZHar    A    C        0      0        2 
  23   chr23_12047748   Sample    A    C        0      0        2 
  23   chr23_12051833     AAsi    C    G        0      0        2 
  23   chr23_12051833     AKia    C    G        0      0        2 
  23   chr23_12051833     AOna    C    G        0      0        2 
  23   chr23_12051833     ASom    C    G        0      0        2 
  23   chr23_12051833     HCab    C    G      0.5      1        2 
  23   chr23_12051833     HPrz    C    G        0      0        2 
  23   chr23_12051833     ZBoe    C    G        0      0        2 
  23   chr23_12051833     ZGre    C    G        0      0        2 
  23   chr23_12051833     ZHar    C    G        0      0        2 
  23   chr23_12051833   Sample    C    G        0      0        2 
  23   chr23_12109329     AAsi    A    T        0      0        2 
  23   chr23_12109329     AKia    A    T        0      0        2 
  23   chr23_12109329     AOna    A    T        0      0        2 
  23   chr23_12109329     ASom    A    T        0      0        2 
  23   chr23_12109329     HCab    A    T        0      0        2 
  23   chr23_12109329     HPrz    A    T        0      0        2 
  23   chr23_12109329     ZBoe    A    T      0.5      1        2 
  23   chr23_12109329     ZGre    A    T        0      0        2 
  23   chr23_12109329     ZHar    A    T        0      0        2 
  23   chr23_12109329   Sample    A    T        0      0        2 
  23   chr23_12109542     AAsi    G    T        0      0        2 
  23   chr23_12109542     AKia    G    T        0      0        2 
  23   chr23_12109542     AOna    G    T        0      0        2 
  23   chr23_12109542     ASom    G    T        0      0        2 
  23   chr23_12109542     HCab    G    T        0      0        2 
  23   chr23_12109542     HPrz    G    T        0      0        2 
  23   chr23_12109542     ZBoe    G    T        0      0        2 
  23   chr23_12109542     ZGre    G    T        0      0        2 
  23   chr23_12109542     ZHar    G    T        1      2        2 
  23   chr23_12109542   Sample    G    T        0      0        2 
  23   chr23_12124964     AAsi    T    G        0      0        2 
  23   chr23_12124964     AKia    T    G        0      0        2 
  23   chr23_12124964     AOna    T    G        0      0        2 
  23   chr23_12124964     ASom    T    G        0      0        2 
  23   chr23_12124964     HCab    T    G        1      2        2 
  23   chr23_12124964     HPrz    T    G        1      2        2 
  23   chr23_12124964     ZBoe    T    G        0      0        2 
  23   chr23_12124964     ZGre    T    G        0      0        2 
  23   chr23_12124964     ZHar    T    G        0      0        2 
  23   chr23_12124964   Sample    T    G        0      0        2 
  23   chr23_12129204     AAsi    A    C        0      0        2 
  23   chr23_12129204     AKia    A    C        0      0        2 
  23   chr23_12129204     AOna    A    C        0      0        2 
  23   chr23_12129204     ASom    A    C        0      0        2 
  23   chr23_12129204     HCab    A    C        0      0        2 
  23   chr23_12129204     HPrz    A    C        0      0        2 
  23   chr23_12129204     ZBoe    A    C      0.5      1        2 
  23   chr23_12129204     ZGre    A    C        0      0        2 
  23   chr23_12129204     ZHar    A    C        0      0        2 
  23   chr23_12129204   Sample    A    C        0      0        2 
  23   chr23_12149351     AAsi    G    T        0      0        2 
  23   chr23_12149351     AKia    G    T        0      0        2 
  23   chr23_12149351     AOna    G    T        0      0        2 
  23   chr23_12149351     ASom    G    T        0      0        2 
  23   chr23_12149351     HCab    G    T        1      2        2 
  23   chr23_12149351     HPrz    G    T        1      2        2 
  23   chr23_12149351     ZBoe    G    T        0      0        2 
  23   chr23_12149351     ZGre    G    T        0      0        2 
  23   chr23_12149351     ZHar    G    T        0      0        2 
  23   chr23_12149351   Sample    G    T        0      0        2 
  23   chr23_12167849     AAsi    A    C        0      0        2 
  23   chr23_12167849     AKia    A    C        0      0        2 
  23   chr23_12167849     AOna    A    C        0      0        2 
  23   chr23_12167849     ASom    A    C      0.5      1        2 
  23   chr23_12167849     HCab    A    C        0      0        2 
  23   chr23_12167849     HPrz    A    C        0      0        2 
  23   chr23_12167849     ZBoe    A    C        0      0        2 
  23   chr23_12167849     ZGre    A    C        0      0        2 
  23   chr23_12167849     ZHar    A    C        0      0        2 
  23   chr23_12167849   Sample    A    C        0      0        2 
  23   chr23_12168638     AAsi    A    C        0      0        2 
  23   chr23_12168638     AKia    A    C        0      0        2 
  23   chr23_12168638     AOna    A    C        0      0        2 
  23   chr23_12168638     ASom    A    C        0      0        2 
  23   chr23_12168638     HCab    A    C        0      0        2 
  23   chr23_12168638     HPrz    A    C        0      0        2 
  23   chr23_12168638     ZBoe    A    C        1      2        2 
  23   chr23_12168638     ZGre    A    C        1      2        2 
  23   chr23_12168638     ZHar    A    C        1      2        2 
  23   chr23_12168638   Sample    A    C        0      0        2 
  23   chr23_12190390     AAsi    G    T        0      0        2 
  23   chr23_12190390     AKia    G    T        0      0        2 
  23   chr23_12190390     AOna    G    T        0      0        2 
  23   chr23_12190390     ASom    G    T        0      0        2 
  23   chr23_12190390     HCab    G    T        1      2        2 
  23   chr23_12190390     HPrz    G    T        1      2        2 
  23   chr23_12190390     ZBoe    G    T        0      0        2 
  23   chr23_12190390     ZGre    G    T        0      0        2 
  23   chr23_12190390     ZHar    G    T        0      0        2 
  23   chr23_12190390   Sample    G    T        0      0        2 
  23   chr23_12244733     AAsi    G    C        0      0        2 
  23   chr23_12244733     AKia    G    C        0      0        2 
  23   chr23_12244733     AOna    G    C        0      0        2 
  23   chr23_12244733     ASom    G    C        0      0        2 
  23   chr23_12244733     HCab    G    C        0      0        2 
  23   chr23_12244733     HPrz    G    C        0      0        2 
  23   chr23_12244733     ZBoe    G    C      0.5      1        2 
  23   chr23_12244733     ZGre    G    C        0      0        2 
  23   chr23_12244733     ZHar    G    C        0      0        2 
  23   chr23_12244733   Sample    G    C        0      0        2 
  23   chr23_12258172     AAsi    G    C        0      0        2 
  23   chr23_12258172     AKia    G    C        0      0        2 
  23   chr23_12258172     AOna    G    C        0      0        2 
  23   chr23_12258172     ASom    G    C      0.5      1        2 
  23   chr23_12258172     HCab    G    C        0      0        2 
  23   chr23_12258172     HPrz    G    C        0      0        2 
  23   chr23_12258172     ZBoe    G    C        0      0        2 
  23   chr23_12258172     ZGre    G    C        0      0        2 
  23   chr23_12258172     ZHar    G    C        0      0        2 
  23   chr23_12258172   Sample    G    C        0      0        2 
  23   chr23_12273822     AAsi    C    G        0      0        2 
  23   chr23_12273822     AKia    C    G        0      0        2 
  23   chr23_12273822     AOna    C    G        0      0        2 
  23   chr23_12273822     ASom    C    G        0      0        2 
  23   chr23_12273822     HCab    C    G        0      0        2 
  23   chr23_12273822     HPrz    C    G        0      0        2 
  23   chr23_12273822     ZBoe    C    G        0      0        2 
  23   chr23_12273822     ZGre    C    G        0      0        2 
  23   chr23_12273822     ZHar    C    G        1      2        2 
  23   chr23_12273822   Sample    C    G        0      0        2 
  23   chr23_12276120     AAsi    G    T        0      0        2 
  23   chr23_12276120     AKia    G    T        1      2        2 
  23   chr23_12276120     AOna    G    T        1      2        2 
  23   chr23_12276120     ASom    G    T        0      0        2 
  23   chr23_12276120     HCab    G    T        0      0        2 
  23   chr23_12276120     HPrz    G    T        0      0        2 
  23   chr23_12276120     ZBoe    G    T        0      0        2 
  23   chr23_12276120     ZGre    G    T        0      0        2 
  23   chr23_12276120     ZHar    G    T        0      0        2 
  23   chr23_12276120   Sample    G    T        0      0        2 
  23   chr23_12300745     AAsi    T    G        0      0        2 
  23   chr23_12300745     AKia    T    G        0      0        2 
  23   chr23_12300745     AOna    T    G        0      0        2 
  23   chr23_12300745     ASom    T    G        0      0        2 
  23   chr23_12300745     HCab    T    G      0.5      1        2 
  23   chr23_12300745     HPrz    T    G        0      0        2 
  23   chr23_12300745     ZBoe    T    G        0      0        2 
  23   chr23_12300745     ZGre    T    G        0      0        2 
  23   chr23_12300745     ZHar    T    G        0      0        2 
  23   chr23_12300745   Sample    T    G        0      0        2 
  23   chr23_12306936     AAsi    A    C        0      0        2 
  23   chr23_12306936     AKia    A    C        0      0        2 
  23   chr23_12306936     AOna    A    C        0      0        2 
  23   chr23_12306936     ASom    A    C        0      0        2 
  23   chr23_12306936     HCab    A    C      0.5      1        2 
  23   chr23_12306936     HPrz    A    C      0.5      1        2 
  23   chr23_12306936     ZBoe    A    C        0      0        2 
  23   chr23_12306936     ZGre    A    C        0      0        2 
  23   chr23_12306936     ZHar    A    C        0      0        2 
  23   chr23_12306936   Sample    A    C        0      0        2 
  23   chr23_12319264     AAsi    T    G        0      0        2 
  23   chr23_12319264     AKia    T    G        0      0        2 
  23   chr23_12319264     AOna    T    G        0      0        2 
  23   chr23_12319264     ASom    T    G        0      0        2 
  23   chr23_12319264     HCab    T    G        0      0        2 
  23   chr23_12319264     HPrz    T    G        0      0        2 
  23   chr23_12319264     ZBoe    T    G        0      0        2 
  23   chr23_12319264     ZGre    T    G        0      0        2 
  23   chr23_12319264     ZHar    T    G        1      2        2 
  23   chr23_12319264   Sample    T    G        0      0        2 
  23   chr23_12323973     AAsi    C    A        0      0        2 
  23   chr23_12323973     AKia    C    A      0.5      1        2 
  23   chr23_12323973     AOna    C    A        0      0        2 
  23   chr23_12323973     ASom    C    A        0      0        2 
  23   chr23_12323973     HCab    C    A        0      0        2 
  23   chr23_12323973     HPrz    C    A        0      0        2 
  23   chr23_12323973     ZBoe    C    A        0      0        2 
  23   chr23_12323973     ZGre    C    A        0      0        2 
  23   chr23_12323973     ZHar    C    A        0      0        2 
  23   chr23_12323973   Sample    C    A        0      0        2 
  23   chr23_12354850     AAsi    C    A        0      0        2 
  23   chr23_12354850     AKia    C    A        0      0        2 
  23   chr23_12354850     AOna    C    A        0      0        2 
  23   chr23_12354850     ASom    C    A        0      0        2 
  23   chr23_12354850     HCab    C    A        0      0        2 
  23   chr23_12354850     HPrz    C    A      0.5      1        2 
  23   chr23_12354850     ZBoe    C    A        0      0        2 
  23   chr23_12354850     ZGre    C    A        0      0        2 
  23   chr23_12354850     ZHar    C    A        0      0        2 
  23   chr23_12354850   Sample    C    A        0      0        2 
  23   chr23_12365623     AAsi    A    C        0      0        2 
  23   chr23_12365623     AKia    A    C        0      0        2 
  23   chr23_12365623     AOna    A    C        0      0        2 
  23   chr23_12365623     ASom    A    C        0      0        2 
  23   chr23_12365623     HCab    A    C        0      0        2 
  23   chr23_12365623     HPrz    A    C        0      0        2 
  23   chr23_12365623     ZBoe    A    C      0.5      1        2 
  23   chr23_12365623     ZGre    A    C        0      0        2 
  23   chr23_12365623     ZHar    A    C        0      0        2 
  23   chr23_12365623   Sample    A    C        0      0        2 
  23   chr23_12392560     AAsi    T    G        0      0        2 
  23   chr23_12392560     AKia    T    G        0      0        2 
  23   chr23_12392560     AOna    T    G        1      2        2 
  23   chr23_12392560     ASom    T    G        0      0        2 
  23   chr23_12392560     HCab    T    G        0      0        2 
  23   chr23_12392560     HPrz    T    G        0      0        2 
  23   chr23_12392560     ZBoe    T    G        0      0        2 
  23   chr23_12392560     ZGre    T    G        0      0        2 
  23   chr23_12392560     ZHar    T    G        0      0        2 
  23   chr23_12392560   Sample    T    G        0      0        2 
  23   chr23_12394881     AAsi    G    C      0.5      1        2 
  23   chr23_12394881     AKia    G    C        0      0        2 
  23   chr23_12394881     AOna    G    C        0      0        2 
  23   chr23_12394881     ASom    G    C        0      0        2 
  23   chr23_12394881     HCab    G    C        0      0        2 
  23   chr23_12394881     HPrz    G    C        0      0        2 
  23   chr23_12394881     ZBoe    G    C        0      0        2 
  23   chr23_12394881     ZGre    G    C        0      0        2 
  23   chr23_12394881     ZHar    G    C        0      0        2 
  23   chr23_12394881   Sample    G    C        0      0        2 
  23   chr23_12396257     AAsi    A    C        0      0        2 
  23   chr23_12396257     AKia    A    C        0      0        2 
  23   chr23_12396257     AOna    A    C        0      0        2 
  23   chr23_12396257     ASom    A    C        0      0        2 
  23   chr23_12396257     HCab    A    C        0      0        2 
  23   chr23_12396257     HPrz    A    C        0      0        2 
  23   chr23_12396257     ZBoe    A    C        0      0        2 
  23   chr23_12396257     ZGre    A    C      0.5      1        2 
  23   chr23_12396257     ZHar    A    C        0      0        2 
  23   chr23_12396257   Sample    A    C        0      0        2 
  23   chr23_12431092     AAsi    A    C        0      0        2 
  23   chr23_12431092     AKia    A    C        0      0        2 
  23   chr23_12431092     AOna    A    C        0      0        2 
  23   chr23_12431092     ASom    A    C        0      0        2 
  23   chr23_12431092     HCab    A    C        1      2        2 
  23   chr23_12431092     HPrz    A    C        1      2        2 
  23   chr23_12431092     ZBoe    A    C        0      0        2 
  23   chr23_12431092     ZGre    A    C        0      0        2 
  23   chr23_12431092     ZHar    A    C        0      0        2 
  23   chr23_12431092   Sample    A    C        0      0        2 
  23   chr23_12431564     AAsi    A    C        0      0        2 
  23   chr23_12431564     AKia    A    C        0      0        2 
  23   chr23_12431564     AOna    A    C        0      0        2 
  23   chr23_12431564     ASom    A    C        0      0        2 
  23   chr23_12431564     HCab    A    C        0      0        2 
  23   chr23_12431564     HPrz    A    C      0.5      1        2 
  23   chr23_12431564     ZBoe    A    C        0      0        2 
  23   chr23_12431564     ZGre    A    C        0      0        2 
  23   chr23_12431564     ZHar    A    C        0      0        2 
  23   chr23_12431564   Sample    A    C        0      0        2 
  23   chr23_12433394     AAsi    C    G        0      0        2 
  23   chr23_12433394     AKia    C    G        0      0        2 
  23   chr23_12433394     AOna    C    G        0      0        2 
  23   chr23_12433394     ASom    C    G        0      0        2 
  23   chr23_12433394     HCab    C    G        1      2        2 
  23   chr23_12433394     HPrz    C    G      0.5      1        2 
  23   chr23_12433394     ZBoe    C    G        0      0        2 
  23   chr23_12433394     ZGre    C    G        0      0        2 
  23   chr23_12433394     ZHar    C    G        0      0        2 
  23   chr23_12433394   Sample    C    G        0      0        2 
  23   chr23_12435216     AAsi    C    A        0      0        2 
  23   chr23_12435216     AKia    C    A        0      0        2 
  23   chr23_12435216     AOna    C    A        0      0        2 
  23   chr23_12435216     ASom    C    A        0      0        2 
  23   chr23_12435216     HCab    C    A        1      2        2 
  23   chr23_12435216     HPrz    C    A        1      2        2 
  23   chr23_12435216     ZBoe    C    A        0      0        2 
  23   chr23_12435216     ZGre    C    A        0      0        2 
  23   chr23_12435216     ZHar    C    A        0      0        2 
  23   chr23_12435216   Sample    C    A        0      0        2 
  23   chr23_12435762     AAsi    C    A        0      0        2 
  23   chr23_12435762     AKia    C    A        0      0        2 
  23   chr23_12435762     AOna    C    A        0      0        2 
  23   chr23_12435762     ASom    C    A        0      0        2 
  23   chr23_12435762     HCab    C    A        1      2        2 
  23   chr23_12435762     HPrz    C    A      0.5      1        2 
  23   chr23_12435762     ZBoe    C    A        0      0        2 
  23   chr23_12435762     ZGre    C    A        0      0        2 
  23   chr23_12435762     ZHar    C    A        0      0        2 
  23   chr23_12435762   Sample    C    A        0      0        2 
  23   chr23_12440465     AAsi    G    C        0      0        2 
  23   chr23_12440465     AKia    G    C        0      0        2 
  23   chr23_12440465     AOna    G    C        0      0        2 
  23   chr23_12440465     ASom    G    C        0      0        2 
  23   chr23_12440465     HCab    G    C        0      0        2 
  23   chr23_12440465     HPrz    G    C        0      0        2 
  23   chr23_12440465     ZBoe    G    C      0.5      1        2 
  23   chr23_12440465     ZGre    G    C        1      2        2 
  23   chr23_12440465     ZHar    G    C        0      0        2 
  23   chr23_12440465   Sample    G    C        0      0        2 
  23   chr23_12448245     AAsi    A    T        0      0        2 
  23   chr23_12448245     AKia    A    T        0      0        2 
  23   chr23_12448245     AOna    A    T        0      0        2 
  23   chr23_12448245     ASom    A    T        0      0        2 
  23   chr23_12448245     HCab    A    T      0.5      1        2 
  23   chr23_12448245     HPrz    A    T        1      2        2 
  23   chr23_12448245     ZBoe    A    T        0      0        2 
  23   chr23_12448245     ZGre    A    T        0      0        2 
  23   chr23_12448245     ZHar    A    T        0      0        2 
  23   chr23_12448245   Sample    A    T        0      0        2 
  23   chr23_12473880     AAsi    T    A        0      0        2 
  23   chr23_12473880     AKia    T    A        0      0        2 
  23   chr23_12473880     AOna    T    A        0      0        2 
  23   chr23_12473880     ASom    T    A        0      0        2 
  23   chr23_12473880     HCab    T    A        1      2        2 
  23   chr23_12473880     HPrz    T    A        1      2        2 
  23   chr23_12473880     ZBoe    T    A        0      0        2 
  23   chr23_12473880     ZGre    T    A        0      0        2 
  23   chr23_12473880     ZHar    T    A        0      0        2 
  23   chr23_12473880   Sample    T    A        0      0        2 
  23   chr23_12485272     AAsi    G    T        0      0        2 
  23   chr23_12485272     AKia    G    T        0      0        2 
  23   chr23_12485272     AOna    G    T        0      0        2 
  23   chr23_12485272     ASom    G    T        0      0        2 
  23   chr23_12485272     HCab    G    T      0.5      1        2 
  23   chr23_12485272     HPrz    G    T      0.5      1        2 
  23   chr23_12485272     ZBoe    G    T        0      0        2 
  23   chr23_12485272     ZGre    G    T        0      0        2 
  23   chr23_12485272     ZHar    G    T        0      0        2 
  23   chr23_12485272   Sample    G    T        0      0        2 
  23   chr23_12555529     AAsi    G    T        0      0        2 
  23   chr23_12555529     AKia    G    T        1      2        2 
  23   chr23_12555529     AOna    G    T        0      0        2 
  23   chr23_12555529     ASom    G    T        0      0        2 
  23   chr23_12555529     HCab    G    T        0      0        2 
  23   chr23_12555529     HPrz    G    T        0      0        2 
  23   chr23_12555529     ZBoe    G    T        0      0        2 
  23   chr23_12555529     ZGre    G    T        0      0        2 
  23   chr23_12555529     ZHar    G    T        0      0        2 
  23   chr23_12555529   Sample    G    T        0      0        2 
  23   chr23_12561175     AAsi    G    C        0      0        2 
  23   chr23_12561175     AKia    G    C        0      0        2 
  23   chr23_12561175     AOna    G    C        0      0        2 
  23   chr23_12561175     ASom    G    C        0      0        2 
  23   chr23_12561175     HCab    G    C        0      0        2 
  23   chr23_12561175     HPrz    G    C        0      0        2 
  23   chr23_12561175     ZBoe    G    C      0.5      1        2 
  23   chr23_12561175     ZGre    G    C        0      0        2 
  23   chr23_12561175     ZHar    G    C        0      0        2 
  23   chr23_12561175   Sample    G    C        0      0        2 
  23   chr23_12566659     AAsi    T    G        0      0        2 
  23   chr23_12566659     AKia    T    G      0.5      1        2 
  23   chr23_12566659     AOna    T    G        0      0        2 
  23   chr23_12566659     ASom    T    G        0      0        2 
  23   chr23_12566659     HCab    T    G        0      0        2 
  23   chr23_12566659     HPrz    T    G        0      0        2 
  23   chr23_12566659     ZBoe    T    G        0      0        2 
  23   chr23_12566659     ZGre    T    G        0      0        2 
  23   chr23_12566659     ZHar    T    G        0      0        2 
  23   chr23_12566659   Sample    T    G        0      0        2 
  23   chr23_12576247     AAsi    A    C        0      0        2 
  23   chr23_12576247     AKia    A    C        0      0        2 
  23   chr23_12576247     AOna    A    C        0      0        2 
  23   chr23_12576247     ASom    A    C        0      0        2 
  23   chr23_12576247     HCab    A    C        0      0        2 
  23   chr23_12576247     HPrz    A    C        0      0        2 
  23   chr23_12576247     ZBoe    A    C        0      0        2 
  23   chr23_12576247     ZGre    A    C        0      0        2 
  23   chr23_12576247     ZHar    A    C        1      2        2 
  23   chr23_12576247   Sample    A    C        0      0        2 
  23   chr23_12577727     AAsi    A    C        0      0        2 
  23   chr23_12577727     AKia    A    C      0.5      1        2 
  23   chr23_12577727     AOna    A    C        0      0        2 
  23   chr23_12577727     ASom    A    C        0      0        2 
  23   chr23_12577727     HCab    A    C        0      0        2 
  23   chr23_12577727     HPrz    A    C        0      0        2 
  23   chr23_12577727     ZBoe    A    C        0      0        2 
  23   chr23_12577727     ZGre    A    C        0      0        2 
  23   chr23_12577727     ZHar    A    C        0      0        2 
  23   chr23_12577727   Sample    A    C        0      0        2 
  23   chr23_12585414     AAsi    A    C      0.5      1        2 
  23   chr23_12585414     AKia    A    C        0      0        2 
  23   chr23_12585414     AOna    A    C        0      0        2 
  23   chr23_12585414     ASom    A    C        0      0        2 
  23   chr23_12585414     HCab    A    C        0      0        2 
  23   chr23_12585414     HPrz    A    C        0      0        2 
  23   chr23_12585414     ZBoe    A    C        0      0        2 
  23   chr23_12585414     ZGre    A    C        0      0        2 
  23   chr23_12585414     ZHar    A    C        0      0        2 
  23   chr23_12585414   Sample    A    C        0      0        2 
  23   chr23_12661560     AAsi    A    T        0      0        2 
  23   chr23_12661560     AKia    A    T        0      0        2 
  23   chr23_12661560     AOna    A    T        0      0        2 
  23   chr23_12661560     ASom    A    T        0      0        2 
  23   chr23_12661560     HCab    A    T        0      0        2 
  23   chr23_12661560     HPrz    A    T        0      0        2 
  23   chr23_12661560     ZBoe    A    T        0      0        2 
  23   chr23_12661560     ZGre    A    T      0.5      1        2 
  23   chr23_12661560     ZHar    A    T        0      0        2 
  23   chr23_12661560   Sample    A    T        0      0        2 
  23   chr23_12663459     AAsi    A    C        0      0        2 
  23   chr23_12663459     AKia    A    C      0.5      1        2 
  23   chr23_12663459     AOna    A    C        0      0        2 
  23   chr23_12663459     ASom    A    C        0      0        2 
  23   chr23_12663459     HCab    A    C        0      0        2 
  23   chr23_12663459     HPrz    A    C        0      0        2 
  23   chr23_12663459     ZBoe    A    C        0      0        2 
  23   chr23_12663459     ZGre    A    C        0      0        2 
  23   chr23_12663459     ZHar    A    C        0      0        2 
  23   chr23_12663459   Sample    A    C        0      0        2 
  23   chr23_12709689     AAsi    G    C        0      0        2 
  23   chr23_12709689     AKia    G    C        0      0        2 
  23   chr23_12709689     AOna    G    C        0      0        2 
  23   chr23_12709689     ASom    G    C        0      0        2 
  23   chr23_12709689     HCab    G    C        0      0        2 
  23   chr23_12709689     HPrz    G    C        0      0        2 
  23   chr23_12709689     ZBoe    G    C        1      2        2 
  23   chr23_12709689     ZGre    G    C        1      2        2 
  23   chr23_12709689     ZHar    G    C        1      2        2 
  23   chr23_12709689   Sample    G    C        0      0        2 
  23   chr23_12735712     AAsi    C    G        1      2        2 
  23   chr23_12735712     AKia    C    G        0      0        2 
  23   chr23_12735712     AOna    C    G        0      0        2 
  23   chr23_12735712     ASom    C    G        0      0        2 
  23   chr23_12735712     HCab    C    G        0      0        2 
  23   chr23_12735712     HPrz    C    G        0      0        2 
  23   chr23_12735712     ZBoe    C    G        0      0        2 
  23   chr23_12735712     ZGre    C    G        0      0        2 
  23   chr23_12735712     ZHar    C    G        0      0        2 
  23   chr23_12735712   Sample    C    G        1      2        2 
  23   chr23_12759224     AAsi    C    G        0      0        2 
  23   chr23_12759224     AKia    C    G        0      0        2 
  23   chr23_12759224     AOna    C    G        0      0        2 
  23   chr23_12759224     ASom    C    G        0      0        2 
  23   chr23_12759224     HCab    C    G        0      0        2 
  23   chr23_12759224     HPrz    C    G        0      0        2 
  23   chr23_12759224     ZBoe    C    G      0.5      1        2 
  23   chr23_12759224     ZGre    C    G        0      0        2 
  23   chr23_12759224     ZHar    C    G        0      0        2 
  23   chr23_12759224   Sample    C    G        0      0        2 
  23   chr23_12810923     AAsi    C    G        0      0        2 
  23   chr23_12810923     AKia    C    G      0.5      1        2 
  23   chr23_12810923     AOna    C    G        0      0        2 
  23   chr23_12810923     ASom    C    G        0      0        2 
  23   chr23_12810923     HCab    C    G        0      0        2 
  23   chr23_12810923     HPrz    C    G        0      0        2 
  23   chr23_12810923     ZBoe    C    G        0      0        2 
  23   chr23_12810923     ZGre    C    G        0      0        2 
  23   chr23_12810923     ZHar    C    G        0      0        2 
  23   chr23_12810923   Sample    C    G        0      0        2 
  23   chr23_12816687     AAsi    G    C        0      0        2 
  23   chr23_12816687     AKia    G    C        1      2        2 
  23   chr23_12816687     AOna    G    C        1      2        2 
  23   chr23_12816687     ASom    G    C        0      0        2 
  23   chr23_12816687     HCab    G    C        0      0        2 
  23   chr23_12816687     HPrz    G    C        0      0        2 
  23   chr23_12816687     ZBoe    G    C        0      0        2 
  23   chr23_12816687     ZGre    G    C        0      0        2 
  23   chr23_12816687     ZHar    G    C        0      0        2 
  23   chr23_12816687   Sample    G    C        0      0        2 
  23   chr23_12838418     AAsi    C    G        0      0        2 
  23   chr23_12838418     AKia    C    G        0      0        2 
  23   chr23_12838418     AOna    C    G        1      2        2 
  23   chr23_12838418     ASom    C    G        0      0        2 
  23   chr23_12838418     HCab    C    G        0      0        2 
  23   chr23_12838418     HPrz    C    G        0      0        2 
  23   chr23_12838418     ZBoe    C    G        0      0        2 
  23   chr23_12838418     ZGre    C    G        0      0        2 
  23   chr23_12838418     ZHar    C    G        0      0        2 
  23   chr23_12838418   Sample    C    G        0      0        2 
  23   chr23_12853013     AAsi    A    C        0      0        2 
  23   chr23_12853013     AKia    A    C        0      0        2 
  23   chr23_12853013     AOna    A    C        1      2        2 
  23   chr23_12853013     ASom    A    C        0      0        2 
  23   chr23_12853013     HCab    A    C        0      0        2 
  23   chr23_12853013     HPrz    A    C        0      0        2 
  23   chr23_12853013     ZBoe    A    C        0      0        2 
  23   chr23_12853013     ZGre    A    C        0      0        2 
  23   chr23_12853013     ZHar    A    C        0      0        2 
  23   chr23_12853013   Sample    A    C        0      0        2 
  23   chr23_12870369     AAsi    T    G        0      0        2 
  23   chr23_12870369     AKia    T    G        0      0        2 
  23   chr23_12870369     AOna    T    G        0      0        2 
  23   chr23_12870369     ASom    T    G      0.5      1        2 
  23   chr23_12870369     HCab    T    G        0      0        2 
  23   chr23_12870369     HPrz    T    G        0      0        2 
  23   chr23_12870369     ZBoe    T    G        0      0        2 
  23   chr23_12870369     ZGre    T    G        0      0        2 
  23   chr23_12870369     ZHar    T    G        0      0        2 
  23   chr23_12870369   Sample    T    G        0      0        2 
  23   chr23_12911588     AAsi    G    C        0      0        2 
  23   chr23_12911588     AKia    G    C        0      0        2 
  23   chr23_12911588     AOna    G    C        0      0        2 
  23   chr23_12911588     ASom    G    C        0      0        2 
  23   chr23_12911588     HCab    G    C        1      2        2 
  23   chr23_12911588     HPrz    G    C        1      2        2 
  23   chr23_12911588     ZBoe    G    C        0      0        2 
  23   chr23_12911588     ZGre    G    C        0      0        2 
  23   chr23_12911588     ZHar    G    C        0      0        2 
  23   chr23_12911588   Sample    G    C        0      0        2 
  23   chr23_12934416     AAsi    G    T        0      0        2 
  23   chr23_12934416     AKia    G    T        0      0        2 
  23   chr23_12934416     AOna    G    T        0      0        2 
  23   chr23_12934416     ASom    G    T        0      0        2 
  23   chr23_12934416     HCab    G    T        0      0        2 
  23   chr23_12934416     HPrz    G    T        0      0        2 
  23   chr23_12934416     ZBoe    G    T        0      0        2 
  23   chr23_12934416     ZGre    G    T      0.5      1        2 
  23   chr23_12934416     ZHar    G    T        0      0        2 
  23   chr23_12934416   Sample    G    T        0      0        2 
  23   chr23_12943090     AAsi    C    A        0      0        2 
  23   chr23_12943090     AKia    C    A      0.5      1        2 
  23   chr23_12943090     AOna    C    A        0      0        2 
  23   chr23_12943090     ASom    C    A        0      0        2 
  23   chr23_12943090     HCab    C    A        1      2        2 
  23   chr23_12943090     HPrz    C    A        1      2        2 
  23   chr23_12943090     ZBoe    C    A        0      0        2 
  23   chr23_12943090     ZGre    C    A        0      0        2 
  23   chr23_12943090     ZHar    C    A        0      0        2 
  23   chr23_12943090   Sample    C    A        0      0        2 
  23   chr23_12950271     AAsi    A    C        0      0        2 
  23   chr23_12950271     AKia    A    C        0      0        2 
  23   chr23_12950271     AOna    A    C        0      0        2 
  23   chr23_12950271     ASom    A    C        0      0        2 
  23   chr23_12950271     HCab    A    C        1      2        2 
  23   chr23_12950271     HPrz    A    C        0      0        2 
  23   chr23_12950271     ZBoe    A    C        0      0        2 
  23   chr23_12950271     ZGre    A    C        0      0        2 
  23   chr23_12950271     ZHar    A    C        0      0        2 
  23   chr23_12950271   Sample    A    C        0      0        2 
  23   chr23_12963529     AAsi    A    C        0      0        2 
  23   chr23_12963529     AKia    A    C        0      0        2 
  23   chr23_12963529     AOna    A    C        0      0        2 
  23   chr23_12963529     ASom    A    C        0      0        2 
  23   chr23_12963529     HCab    A    C        0      0        2 
  23   chr23_12963529     HPrz    A    C        0      0        2 
  23   chr23_12963529     ZBoe    A    C        0      0        2 
  23   chr23_12963529     ZGre    A    C      0.5      1        2 
  23   chr23_12963529     ZHar    A    C        0      0        2 
  23   chr23_12963529   Sample    A    C        0      0        2 
  23   chr23_12979011     AAsi    A    C        0      0        2 
  23   chr23_12979011     AKia    A    C        0      0        2 
  23   chr23_12979011     AOna    A    C        0      0        2 
  23   chr23_12979011     ASom    A    C        0      0        2 
  23   chr23_12979011     HCab    A    C        1      2        2 
  23   chr23_12979011     HPrz    A    C        1      2        2 
  23   chr23_12979011     ZBoe    A    C        0      0        2 
  23   chr23_12979011     ZGre    A    C        0      0        2 
  23   chr23_12979011     ZHar    A    C        0      0        2 
  23   chr23_12979011   Sample    A    C        0      0        2 
  23   chr23_13018302     AAsi    T    A        0      0        2 
  23   chr23_13018302     AKia    T    A        0      0        2 
  23   chr23_13018302     AOna    T    A        0      0        2 
  23   chr23_13018302     ASom    T    A        0      0        2 
  23   chr23_13018302     HCab    T    A        1      2        2 
  23   chr23_13018302     HPrz    T    A        0      0        2 
  23   chr23_13018302     ZBoe    T    A        0      0        2 
  23   chr23_13018302     ZGre    T    A        0      0        2 
  23   chr23_13018302     ZHar    T    A        0      0        2 
  23   chr23_13018302   Sample    T    A        0      0        2 
  23   chr23_13035993     AAsi    C    A        0      0        2 
  23   chr23_13035993     AKia    C    A      0.5      1        2 
  23   chr23_13035993     AOna    C    A        0      0        2 
  23   chr23_13035993     ASom    C    A        0      0        2 
  23   chr23_13035993     HCab    C    A        0      0        2 
  23   chr23_13035993     HPrz    C    A        0      0        2 
  23   chr23_13035993     ZBoe    C    A        0      0        2 
  23   chr23_13035993     ZGre    C    A        0      0        2 
  23   chr23_13035993     ZHar    C    A        0      0        2 
  23   chr23_13035993   Sample    C    A        0      0        2 
  23   chr23_13060902     AAsi    T    G        0      0        2 
  23   chr23_13060902     AKia    T    G        0      0        2 
  23   chr23_13060902     AOna    T    G        0      0        2 
  23   chr23_13060902     ASom    T    G        0      0        2 
  23   chr23_13060902     HCab    T    G        1      2        2 
  23   chr23_13060902     HPrz    T    G        1      2        2 
  23   chr23_13060902     ZBoe    T    G        0      0        2 
  23   chr23_13060902     ZGre    T    G        0      0        2 
  23   chr23_13060902     ZHar    T    G        0      0        2 
  23   chr23_13060902   Sample    T    G        0      0        2 
  23   chr23_13085319     AAsi    A    C        0      0        2 
  23   chr23_13085319     AKia    A    C        0      0        2 
  23   chr23_13085319     AOna    A    C        0      0        2 
  23   chr23_13085319     ASom    A    C        0      0        2 
  23   chr23_13085319     HCab    A    C        1      2        2 
  23   chr23_13085319     HPrz    A    C        1      2        2 
  23   chr23_13085319     ZBoe    A    C        0      0        2 
  23   chr23_13085319     ZGre    A    C        0      0        2 
  23   chr23_13085319     ZHar    A    C        0      0        2 
  23   chr23_13085319   Sample    A    C        0      0        2 
  23   chr23_13087361     AAsi    A    C        0      0        2 
  23   chr23_13087361     AKia    A    C        0      0        2 
  23   chr23_13087361     AOna    A    C        0      0        2 
  23   chr23_13087361     ASom    A    C        0      0        2 
  23   chr23_13087361     HCab    A    C        1      2        2 
  23   chr23_13087361     HPrz    A    C        1      2        2 
  23   chr23_13087361     ZBoe    A    C        0      0        2 
  23   chr23_13087361     ZGre    A    C        0      0        2 
  23   chr23_13087361     ZHar    A    C        0      0        2 
  23   chr23_13087361   Sample    A    C        0      0        2 
  23   chr23_13096055     AAsi    C    A        0      0        2 
  23   chr23_13096055     AKia    C    A        0      0        2 
  23   chr23_13096055     AOna    C    A        0      0        2 
  23   chr23_13096055     ASom    C    A        0      0        2 
  23   chr23_13096055     HCab    C    A        0      0        2 
  23   chr23_13096055     HPrz    C    A        0      0        2 
  23   chr23_13096055     ZBoe    C    A        1      2        2 
  23   chr23_13096055     ZGre    C    A        0      0        2 
  23   chr23_13096055     ZHar    C    A        0      0        2 
  23   chr23_13096055   Sample    C    A        0      0        2 
  23   chr23_13117224     AAsi    G    C        0      0        2 
  23   chr23_13117224     AKia    G    C        1      2        2 
  23   chr23_13117224     AOna    G    C        0      0        2 
  23   chr23_13117224     ASom    G    C        0      0        2 
  23   chr23_13117224     HCab    G    C        0      0        2 
  23   chr23_13117224     HPrz    G    C        0      0        2 
  23   chr23_13117224     ZBoe    G    C        0      0        2 
  23   chr23_13117224     ZGre    G    C        0      0        2 
  23   chr23_13117224     ZHar    G    C        0      0        2 
  23   chr23_13117224   Sample    G    C        0      0        2 
  23   chr23_13134590     AAsi    C    G        0      0        2 
  23   chr23_13134590     AKia    C    G        0      0        2 
  23   chr23_13134590     AOna    C    G        0      0        2 
  23   chr23_13134590     ASom    C    G        0      0        2 
  23   chr23_13134590     HCab    C    G        0      0        2 
  23   chr23_13134590     HPrz    C    G        0      0        2 
  23   chr23_13134590     ZBoe    C    G      0.5      1        2 
  23   chr23_13134590     ZGre    C    G        0      0        2 
  23   chr23_13134590     ZHar    C    G        0      0        2 
  23   chr23_13134590   Sample    C    G        0      0        2 
  23   chr23_13174552     AAsi    T    A        0      0        2 
  23   chr23_13174552     AKia    T    A        0      0        2 
  23   chr23_13174552     AOna    T    A        0      0        2 
  23   chr23_13174552     ASom    T    A        0      0        2 
  23   chr23_13174552     HCab    T    A        1      2        2 
  23   chr23_13174552     HPrz    T    A        1      2        2 
  23   chr23_13174552     ZBoe    T    A        0      0        2 
  23   chr23_13174552     ZGre    T    A        0      0        2 
  23   chr23_13174552     ZHar    T    A        0      0        2 
  23   chr23_13174552   Sample    T    A        0      0        2 
  23   chr23_13175100     AAsi    C    G        1      2        2 
  23   chr23_13175100     AKia    C    G        0      0        2 
  23   chr23_13175100     AOna    C    G        0      0        2 
  23   chr23_13175100     ASom    C    G        0      0        2 
  23   chr23_13175100     HCab    C    G        0      0        2 
  23   chr23_13175100     HPrz    C    G        0      0        2 
  23   chr23_13175100     ZBoe    C    G        0      0        2 
  23   chr23_13175100     ZGre    C    G        0      0        2 
  23   chr23_13175100     ZHar    C    G        0      0        2 
  23   chr23_13175100   Sample    C    G        0      0        2 
  23   chr23_13202519     AAsi    C    A        0      0        2 
  23   chr23_13202519     AKia    C    A        0      0        2 
  23   chr23_13202519     AOna    C    A      0.5      1        2 
  23   chr23_13202519     ASom    C    A        0      0        2 
  23   chr23_13202519     HCab    C    A        0      0        2 
  23   chr23_13202519     HPrz    C    A        0      0        2 
  23   chr23_13202519     ZBoe    C    A        0      0        2 
  23   chr23_13202519     ZGre    C    A        0      0        2 
  23   chr23_13202519     ZHar    C    A        0      0        2 
  23   chr23_13202519   Sample    C    A        0      0        2 
  23   chr23_13208130     AAsi    T    G        0      0        2 
  23   chr23_13208130     AKia    T    G        0      0        2 
  23   chr23_13208130     AOna    T    G        0      0        2 
  23   chr23_13208130     ASom    T    G        0      0        2 
  23   chr23_13208130     HCab    T    G      0.5      1        2 
  23   chr23_13208130     HPrz    T    G        0      0        2 
  23   chr23_13208130     ZBoe    T    G        0      0        2 
  23   chr23_13208130     ZGre    T    G        0      0        2 
  23   chr23_13208130     ZHar    T    G        0      0        2 
  23   chr23_13208130   Sample    T    G        0      0        2 
  23   chr23_13220128     AAsi    C    A        0      0        2 
  23   chr23_13220128     AKia    C    A        0      0        2 
  23   chr23_13220128     AOna    C    A        0      0        2 
  23   chr23_13220128     ASom    C    A        0      0        2 
  23   chr23_13220128     HCab    C    A        1      2        2 
  23   chr23_13220128     HPrz    C    A        1      2        2 
  23   chr23_13220128     ZBoe    C    A        0      0        2 
  23   chr23_13220128     ZGre    C    A        0      0        2 
  23   chr23_13220128     ZHar    C    A        0      0        2 
  23   chr23_13220128   Sample    C    A        0      0        2 
  23   chr23_13223886     AAsi    G    T        0      0        2 
  23   chr23_13223886     AKia    G    T        0      0        2 
  23   chr23_13223886     AOna    G    T        0      0        2 
  23   chr23_13223886     ASom    G    T        0      0        2 
  23   chr23_13223886     HCab    G    T        0      0        2 
  23   chr23_13223886     HPrz    G    T        0      0        2 
  23   chr23_13223886     ZBoe    G    T        0      0        2 
  23   chr23_13223886     ZGre    G    T        1      2        2 
  23   chr23_13223886     ZHar    G    T        0      0        2 
  23   chr23_13223886   Sample    G    T        0      0        2 
  23   chr23_13245846     AAsi    A    T        0      0        2 
  23   chr23_13245846     AKia    A    T        0      0        2 
  23   chr23_13245846     AOna    A    T      0.5      1        2 
  23   chr23_13245846     ASom    A    T        0      0        2 
  23   chr23_13245846     HCab    A    T        0      0        2 
  23   chr23_13245846     HPrz    A    T        0      0        2 
  23   chr23_13245846     ZBoe    A    T        0      0        2 
  23   chr23_13245846     ZGre    A    T        0      0        2 
  23   chr23_13245846     ZHar    A    T        0      0        2 
  23   chr23_13245846   Sample    A    T        0      0        2 
  23   chr23_13254673     AAsi    G    T        0      0        2 
  23   chr23_13254673     AKia    G    T        0      0        2 
  23   chr23_13254673     AOna    G    T        0      0        2 
  23   chr23_13254673     ASom    G    T        0      0        2 
  23   chr23_13254673     HCab    G    T      0.5      1        2 
  23   chr23_13254673     HPrz    G    T        1      2        2 
  23   chr23_13254673     ZBoe    G    T        0      0        2 
  23   chr23_13254673     ZGre    G    T        0      0        2 
  23   chr23_13254673     ZHar    G    T        0      0        2 
  23   chr23_13254673   Sample    G    T        0      0        2 
  23   chr23_13299410     AAsi    C    A        0      0        2 
  23   chr23_13299410     AKia    C    A        0      0        2 
  23   chr23_13299410     AOna    C    A        0      0        2 
  23   chr23_13299410     ASom    C    A        0      0        2 
  23   chr23_13299410     HCab    C    A      0.5      1        2 
  23   chr23_13299410     HPrz    C    A        1      2        2 
  23   chr23_13299410     ZBoe    C    A        0      0        2 
  23   chr23_13299410     ZGre    C    A        0      0        2 
  23   chr23_13299410     ZHar    C    A        0      0        2 
  23   chr23_13299410   Sample    C    A        0      0        2 
  23   chr23_13300828     AAsi    A    T        0      0        2 
  23   chr23_13300828     AKia    A    T        0      0        2 
  23   chr23_13300828     AOna    A    T        0      0        2 
  23   chr23_13300828     ASom    A    T        0      0        2 
  23   chr23_13300828     HCab    A    T        1      2        2 
  23   chr23_13300828     HPrz    A    T        1      2        2 
  23   chr23_13300828     ZBoe    A    T        0      0        2 
  23   chr23_13300828     ZGre    A    T        0      0        2 
  23   chr23_13300828     ZHar    A    T        0      0        2 
  23   chr23_13300828   Sample    A    T        0      0        2 
  23   chr23_13314907     AAsi    C    A        0      0        2 
  23   chr23_13314907     AKia    C    A        0      0        2 
  23   chr23_13314907     AOna    C    A      0.5      1        2 
  23   chr23_13314907     ASom    C    A        0      0        2 
  23   chr23_13314907     HCab    C    A        0      0        2 
  23   chr23_13314907     HPrz    C    A        0      0        2 
  23   chr23_13314907     ZBoe    C    A        0      0        2 
  23   chr23_13314907     ZGre    C    A        0      0        2 
  23   chr23_13314907     ZHar    C    A        0      0        2 
  23   chr23_13314907   Sample    C    A        0      0        2 
  23   chr23_13347696     AAsi    T    A        0      0        2 
  23   chr23_13347696     AKia    T    A        0      0        2 
  23   chr23_13347696     AOna    T    A        0      0        2 
  23   chr23_13347696     ASom    T    A        0      0        2 
  23   chr23_13347696     HCab    T    A        0      0        2 
  23   chr23_13347696     HPrz    T    A        0      0        2 
  23   chr23_13347696     ZBoe    T    A        0      0        2 
  23   chr23_13347696     ZGre    T    A        0      0        2 
  23   chr23_13347696     ZHar    T    A        1      2        2 
  23   chr23_13347696   Sample    T    A        0      0        2 
  23   chr23_13352414     AAsi    A    C        0      0        2 
  23   chr23_13352414     AKia    A    C        0      0        2 
  23   chr23_13352414     AOna    A    C        0      0        2 
  23   chr23_13352414     ASom    A    C        0      0        2 
  23   chr23_13352414     HCab    A    C        1      2        2 
  23   chr23_13352414     HPrz    A    C        1      2        2 
  23   chr23_13352414     ZBoe    A    C        0      0        2 
  23   chr23_13352414     ZGre    A    C        0      0        2 
  23   chr23_13352414     ZHar    A    C        0      0        2 
  23   chr23_13352414   Sample    A    C        0      0        2 
  23   chr23_13360780     AAsi    C    A        0      0        2 
  23   chr23_13360780     AKia    C    A        0      0        2 
  23   chr23_13360780     AOna    C    A        1      2        2 
  23   chr23_13360780     ASom    C    A        0      0        2 
  23   chr23_13360780     HCab    C    A        0      0        2 
  23   chr23_13360780     HPrz    C    A        0      0        2 
  23   chr23_13360780     ZBoe    C    A        0      0        2 
  23   chr23_13360780     ZGre    C    A        0      0        2 
  23   chr23_13360780     ZHar    C    A        0      0        2 
  23   chr23_13360780   Sample    C    A        0      0        2 
  23   chr23_13364246     AAsi    G    C        0      0        2 
  23   chr23_13364246     AKia    G    C      0.5      1        2 
  23   chr23_13364246     AOna    G    C        0      0        2 
  23   chr23_13364246     ASom    G    C        0      0        2 
  23   chr23_13364246     HCab    G    C        0      0        2 
  23   chr23_13364246     HPrz    G    C        0      0        2 
  23   chr23_13364246     ZBoe    G    C        0      0        2 
  23   chr23_13364246     ZGre    G    C        0      0        2 
  23   chr23_13364246     ZHar    G    C        0      0        2 
  23   chr23_13364246   Sample    G    C        0      0        2 
  23   chr23_13372903     AAsi    G    C        0      0        2 
  23   chr23_13372903     AKia    G    C        0      0        2 
  23   chr23_13372903     AOna    G    C        0      0        2 
  23   chr23_13372903     ASom    G    C        0      0        2 
  23   chr23_13372903     HCab    G    C        0      0        2 
  23   chr23_13372903     HPrz    G    C        1      2        2 
  23   chr23_13372903     ZBoe    G    C        0      0        2 
  23   chr23_13372903     ZGre    G    C        0      0        2 
  23   chr23_13372903     ZHar    G    C        0      0        2 
  23   chr23_13372903   Sample    G    C        0      0        2 
  23   chr23_13449908     AAsi    C    A        0      0        2 
  23   chr23_13449908     AKia    C    A        0      0        2 
  23   chr23_13449908     AOna    C    A        0      0        2 
  23   chr23_13449908     ASom    C    A        0      0        2 
  23   chr23_13449908     HCab    C    A        1      2        2 
  23   chr23_13449908     HPrz    C    A        1      2        2 
  23   chr23_13449908     ZBoe    C    A        0      0        2 
  23   chr23_13449908     ZGre    C    A        0      0        2 
  23   chr23_13449908     ZHar    C    A        0      0        2 
  23   chr23_13449908   Sample    C    A        0      0        2 
  23   chr23_13465988     AAsi    T    G        0      0        2 
  23   chr23_13465988     AKia    T    G        0      0        2 
  23   chr23_13465988     AOna    T    G        0      0        2 
  23   chr23_13465988     ASom    T    G        0      0        2 
  23   chr23_13465988     HCab    T    G      0.5      1        2 
  23   chr23_13465988     HPrz    T    G        0      0        2 
  23   chr23_13465988     ZBoe    T    G        0      0        2 
  23   chr23_13465988     ZGre    T    G        0      0        2 
  23   chr23_13465988     ZHar    T    G        0      0        2 
  23   chr23_13465988   Sample    T    G        0      0        2 
  23   chr23_13503873     AAsi    A    T        0      0        2 
  23   chr23_13503873     AKia    A    T        0      0        2 
  23   chr23_13503873     AOna    A    T      0.5      1        2 
  23   chr23_13503873     ASom    A    T        0      0        2 
  23   chr23_13503873     HCab    A    T        0      0        2 
  23   chr23_13503873     HPrz    A    T        0      0        2 
  23   chr23_13503873     ZBoe    A    T        0      0        2 
  23   chr23_13503873     ZGre    A    T        0      0        2 
  23   chr23_13503873     ZHar    A    T        0      0        2 
  23   chr23_13503873   Sample    A    T        0      0        2 
  23   chr23_13523344     AAsi    A    T        0      0        2 
  23   chr23_13523344     AKia    A    T        0      0        2 
  23   chr23_13523344     AOna    A    T        0      0        2 
  23   chr23_13523344     ASom    A    T        0      0        2 
  23   chr23_13523344     HCab    A    T        0      0        2 
  23   chr23_13523344     HPrz    A    T        0      0        2 
  23   chr23_13523344     ZBoe    A    T        0      0        2 
  23   chr23_13523344     ZGre    A    T      0.5      1        2 
  23   chr23_13523344     ZHar    A    T        0      0        2 
  23   chr23_13523344   Sample    A    T        0      0        2 
  23   chr23_13539819     AAsi    T    G        0      0        2 
  23   chr23_13539819     AKia    T    G        0      0        2 
  23   chr23_13539819     AOna    T    G        0      0        2 
  23   chr23_13539819     ASom    T    G        0      0        2 
  23   chr23_13539819     HCab    T    G        0      0        2 
  23   chr23_13539819     HPrz    T    G        0      0        2 
  23   chr23_13539819     ZBoe    T    G        0      0        2 
  23   chr23_13539819     ZGre    T    G        0      0        2 
  23   chr23_13539819     ZHar    T    G        1      2        2 
  23   chr23_13539819   Sample    T    G        0      0        2 
  23   chr23_13552111     AAsi    T    G        0      0        2 
  23   chr23_13552111     AKia    T    G        0      0        2 
  23   chr23_13552111     AOna    T    G        0      0        2 
  23   chr23_13552111     ASom    T    G        0      0        2 
  23   chr23_13552111     HCab    T    G        0      0        2 
  23   chr23_13552111     HPrz    T    G        0      0        2 
  23   chr23_13552111     ZBoe    T    G        0      0        2 
  23   chr23_13552111     ZGre    T    G      0.5      1        2 
  23   chr23_13552111     ZHar    T    G        0      0        2 
  23   chr23_13552111   Sample    T    G        0      0        2 
  23   chr23_13554352     AAsi    C    G        0      0        2 
  23   chr23_13554352     AKia    C    G        0      0        2 
  23   chr23_13554352     AOna    C    G        0      0        2 
  23   chr23_13554352     ASom    C    G        0      0        2 
  23   chr23_13554352     HCab    C    G        0      0        2 
  23   chr23_13554352     HPrz    C    G        0      0        2 
  23   chr23_13554352     ZBoe    C    G        0      0        2 
  23   chr23_13554352     ZGre    C    G        0      0        2 
  23   chr23_13554352     ZHar    C    G      0.5      1        2 
  23   chr23_13554352   Sample    C    G        0      0        2 
  23   chr23_13573443     AAsi    T    G        0      0        2 
  23   chr23_13573443     AKia    T    G        1      2        2 
  23   chr23_13573443     AOna    T    G      0.5      1        2 
  23   chr23_13573443     ASom    T    G        0      0        2 
  23   chr23_13573443     HCab    T    G        0      0        2 
  23   chr23_13573443     HPrz    T    G        0      0        2 
  23   chr23_13573443     ZBoe    T    G        0      0        2 
  23   chr23_13573443     ZGre    T    G        0      0        2 
  23   chr23_13573443     ZHar    T    G        0      0        2 
  23   chr23_13573443   Sample    T    G        0      0        2 
  23   chr23_13585346     AAsi    G    C        0      0        2 
  23   chr23_13585346     AKia    G    C        0      0        2 
  23   chr23_13585346     AOna    G    C        0      0        2 
  23   chr23_13585346     ASom    G    C        0      0        2 
  23   chr23_13585346     HCab    G    C        1      2        2 
  23   chr23_13585346     HPrz    G    C        1      2        2 
  23   chr23_13585346     ZBoe    G    C        0      0        2 
  23   chr23_13585346     ZGre    G    C        0      0        2 
  23   chr23_13585346     ZHar    G    C        0      0        2 
  23   chr23_13585346   Sample    G    C        0      0        2 
  23   chr23_13596980     AAsi    A    C        0      0        2 
  23   chr23_13596980     AKia    A    C        0      0        2 
  23   chr23_13596980     AOna    A    C        0      0        2 
  23   chr23_13596980     ASom    A    C        0      0        2 
  23   chr23_13596980     HCab    A    C        0      0        2 
  23   chr23_13596980     HPrz    A    C        0      0        2 
  23   chr23_13596980     ZBoe    A    C        1      2        2 
  23   chr23_13596980     ZGre    A    C        0      0        2 
  23   chr23_13596980     ZHar    A    C        0      0        2 
  23   chr23_13596980   Sample    A    C        0      0        2 
  23   chr23_13628580     AAsi    T    G        0      0        2 
  23   chr23_13628580     AKia    T    G        0      0        2 
  23   chr23_13628580     AOna    T    G      0.5      1        2 
  23   chr23_13628580     ASom    T    G        0      0        2 
  23   chr23_13628580     HCab    T    G        0      0        2 
  23   chr23_13628580     HPrz    T    G        0      0        2 
  23   chr23_13628580     ZBoe    T    G        0      0        2 
  23   chr23_13628580     ZGre    T    G        0      0        2 
  23   chr23_13628580     ZHar    T    G        0      0        2 
  23   chr23_13628580   Sample    T    G        0      0        2 
  23   chr23_13656470     AAsi    A    T        0      0        2 
  23   chr23_13656470     AKia    A    T        1      2        2 
  23   chr23_13656470     AOna    A    T        1      2        2 
  23   chr23_13656470     ASom    A    T        0      0        2 
  23   chr23_13656470     HCab    A    T        0      0        2 
  23   chr23_13656470     HPrz    A    T        0      0        2 
  23   chr23_13656470     ZBoe    A    T        0      0        2 
  23   chr23_13656470     ZGre    A    T        0      0        2 
  23   chr23_13656470     ZHar    A    T        0      0        2 
  23   chr23_13656470   Sample    A    T        0      0        2 
  23   chr23_13685661     AAsi    G    T        0      0        2 
  23   chr23_13685661     AKia    G    T        0      0        2 
  23   chr23_13685661     AOna    G    T        0      0        2 
  23   chr23_13685661     ASom    G    T        0      0        2 
  23   chr23_13685661     HCab    G    T        1      2        2 
  23   chr23_13685661     HPrz    G    T        1      2        2 
  23   chr23_13685661     ZBoe    G    T        0      0        2 
  23   chr23_13685661     ZGre    G    T        0      0        2 
  23   chr23_13685661     ZHar    G    T        0      0        2 
  23   chr23_13685661   Sample    G    T        0      0        2 
  23   chr23_13719145     AAsi    C    G        0      0        2 
  23   chr23_13719145     AKia    C    G        0      0        2 
  23   chr23_13719145     AOna    C    G      0.5      1        2 
  23   chr23_13719145     ASom    C    G        0      0        2 
  23   chr23_13719145     HCab    C    G        0      0        2 
  23   chr23_13719145     HPrz    C    G        0      0        2 
  23   chr23_13719145     ZBoe    C    G        0      0        2 
  23   chr23_13719145     ZGre    C    G        0      0        2 
  23   chr23_13719145     ZHar    C    G        0      0        2 
  23   chr23_13719145   Sample    C    G        0      0        2 
  23   chr23_13720177     AAsi    C    G        0      0        2 
  23   chr23_13720177     AKia    C    G        0      0        2 
  23   chr23_13720177     AOna    C    G        0      0        2 
  23   chr23_13720177     ASom    C    G        0      0        2 
  23   chr23_13720177     HCab    C    G        1      2        2 
  23   chr23_13720177     HPrz    C    G        1      2        2 
  23   chr23_13720177     ZBoe    C    G        0      0        2 
  23   chr23_13720177     ZGre    C    G        0      0        2 
  23   chr23_13720177     ZHar    C    G        0      0        2 
  23   chr23_13720177   Sample    C    G        0      0        2 
  23   chr23_13723552     AAsi    A    C        0      0        2 
  23   chr23_13723552     AKia    A    C        0      0        2 
  23   chr23_13723552     AOna    A    C        0      0        2 
  23   chr23_13723552     ASom    A    C        0      0        2 
  23   chr23_13723552     HCab    A    C        1      2        2 
  23   chr23_13723552     HPrz    A    C        1      2        2 
  23   chr23_13723552     ZBoe    A    C        0      0        2 
  23   chr23_13723552     ZGre    A    C        0      0        2 
  23   chr23_13723552     ZHar    A    C        0      0        2 
  23   chr23_13723552   Sample    A    C        0      0        2 
  23   chr23_13756081     AAsi    T    G        0      0        2 
  23   chr23_13756081     AKia    T    G        0      0        2 
  23   chr23_13756081     AOna    T    G        0      0        2 
  23   chr23_13756081     ASom    T    G        0      0        2 
  23   chr23_13756081     HCab    T    G        1      2        2 
  23   chr23_13756081     HPrz    T    G        1      2        2 
  23   chr23_13756081     ZBoe    T    G        0      0        2 
  23   chr23_13756081     ZGre    T    G        0      0        2 
  23   chr23_13756081     ZHar    T    G        0      0        2 
  23   chr23_13756081   Sample    T    G        0      0        2 
  23   chr23_13773837     AAsi    C    G        0      0        2 
  23   chr23_13773837     AKia    C    G        0      0        2 
  23   chr23_13773837     AOna    C    G        0      0        2 
  23   chr23_13773837     ASom    C    G        0      0        2 
  23   chr23_13773837     HCab    C    G        0      0        2 
  23   chr23_13773837     HPrz    C    G        0      0        2 
  23   chr23_13773837     ZBoe    C    G        0      0        2 
  23   chr23_13773837     ZGre    C    G        0      0        2 
  23   chr23_13773837     ZHar    C    G        1      2        2 
  23   chr23_13773837   Sample    C    G        0      0        2 
  23   chr23_13823027     AAsi    A    C        0      0        2 
  23   chr23_13823027     AKia    A    C        0      0        2 
  23   chr23_13823027     AOna    A    C        0      0        2 
  23   chr23_13823027     ASom    A    C        0      0        2 
  23   chr23_13823027     HCab    A    C        1      2        2 
  23   chr23_13823027     HPrz    A    C        1      2        2 
  23   chr23_13823027     ZBoe    A    C        0      0        2 
  23   chr23_13823027     ZGre    A    C        0      0        2 
  23   chr23_13823027     ZHar    A    C        0      0        2 
  23   chr23_13823027   Sample    A    C        0      0        2 
  23   chr23_13840254     AAsi    G    T        0      0        2 
  23   chr23_13840254     AKia    G    T        0      0        2 
  23   chr23_13840254     AOna    G    T        0      0        2 
  23   chr23_13840254     ASom    G    T        0      0        2 
  23   chr23_13840254     HCab    G    T        0      0        2 
  23   chr23_13840254     HPrz    G    T      0.5      1        2 
  23   chr23_13840254     ZBoe    G    T        0      0        2 
  23   chr23_13840254     ZGre    G    T        0      0        2 
  23   chr23_13840254     ZHar    G    T        0      0        2 
  23   chr23_13840254   Sample    G    T        0      0        2 
  23   chr23_13887009     AAsi    A    C        0      0        2 
  23   chr23_13887009     AKia    A    C        0      0        2 
  23   chr23_13887009     AOna    A    C        0      0        2 
  23   chr23_13887009     ASom    A    C        0      0        2 
  23   chr23_13887009     HCab    A    C        0      0        2 
  23   chr23_13887009     HPrz    A    C        0      0        2 
  23   chr23_13887009     ZBoe    A    C      0.5      1        2 
  23   chr23_13887009     ZGre    A    C        0      0        2 
  23   chr23_13887009     ZHar    A    C        0      0        2 
  23   chr23_13887009   Sample    A    C        0      0        2 
  23   chr23_13890678     AAsi    C    A        0      0        2 
  23   chr23_13890678     AKia    C    A        0      0        2 
  23   chr23_13890678     AOna    C    A        0      0        2 
  23   chr23_13890678     ASom    C    A        0      0        2 
  23   chr23_13890678     HCab    C    A        0      0        2 
  23   chr23_13890678     HPrz    C    A        0      0        2 
  23   chr23_13890678     ZBoe    C    A        1      2        2 
  23   chr23_13890678     ZGre    C    A        0      0        2 
  23   chr23_13890678     ZHar    C    A        0      0        2 
  23   chr23_13890678   Sample    C    A        0      0        2 
  23   chr23_13894636     AAsi    G    T        0      0        2 
  23   chr23_13894636     AKia    G    T        0      0        2 
  23   chr23_13894636     AOna    G    T        0      0        2 
  23   chr23_13894636     ASom    G    T        0      0        2 
  23   chr23_13894636     HCab    G    T        0      0        2 
  23   chr23_13894636     HPrz    G    T        0      0        2 
  23   chr23_13894636     ZBoe    G    T        0      0        2 
  23   chr23_13894636     ZGre    G    T        1      2        2 
  23   chr23_13894636     ZHar    G    T        0      0        2 
  23   chr23_13894636   Sample    G    T        0      0        2 
  23   chr23_13908780     AAsi    T    G        0      0        2 
  23   chr23_13908780     AKia    T    G        0      0        2 
  23   chr23_13908780     AOna    T    G        0      0        2 
  23   chr23_13908780     ASom    T    G        0      0        2 
  23   chr23_13908780     HCab    T    G        1      2        2 
  23   chr23_13908780     HPrz    T    G      0.5      1        2 
  23   chr23_13908780     ZBoe    T    G        0      0        2 
  23   chr23_13908780     ZGre    T    G        0      0        2 
  23   chr23_13908780     ZHar    T    G        0      0        2 
  23   chr23_13908780   Sample    T    G        0      0        2 
  23   chr23_13910488     AAsi    C    A        0      0        2 
  23   chr23_13910488     AKia    C    A        0      0        2 
  23   chr23_13910488     AOna    C    A        0      0        2 
  23   chr23_13910488     ASom    C    A        0      0        2 
  23   chr23_13910488     HCab    C    A        1      2        2 
  23   chr23_13910488     HPrz    C    A        1      2        2 
  23   chr23_13910488     ZBoe    C    A        0      0        2 
  23   chr23_13910488     ZGre    C    A        0      0        2 
  23   chr23_13910488     ZHar    C    A        0      0        2 
  23   chr23_13910488   Sample    C    A        0      0        2 
  23   chr23_13919927     AAsi    C    A        0      0        2 
  23   chr23_13919927     AKia    C    A        0      0        2 
  23   chr23_13919927     AOna    C    A        0      0        2 
  23   chr23_13919927     ASom    C    A        0      0        2 
  23   chr23_13919927     HCab    C    A      0.5      1        2 
  23   chr23_13919927     HPrz    C    A      0.5      1        2 
  23   chr23_13919927     ZBoe    C    A        0      0        2 
  23   chr23_13919927     ZGre    C    A        0      0        2 
  23   chr23_13919927     ZHar    C    A        0      0        2 
  23   chr23_13919927   Sample    C    A        0      0        2 
  23   chr23_13920995     AAsi    G    T        0      0        2 
  23   chr23_13920995     AKia    G    T        0      0        2 
  23   chr23_13920995     AOna    G    T        0      0        2 
  23   chr23_13920995     ASom    G    T        0      0        2 
  23   chr23_13920995     HCab    G    T      0.5      1        2 
  23   chr23_13920995     HPrz    G    T        0      0        2 
  23   chr23_13920995     ZBoe    G    T        0      0        2 
  23   chr23_13920995     ZGre    G    T        0      0        2 
  23   chr23_13920995     ZHar    G    T        0      0        2 
  23   chr23_13920995   Sample    G    T        0      0        2 
  23   chr23_13922299     AAsi    T    A        0      0        2 
  23   chr23_13922299     AKia    T    A        0      0        2 
  23   chr23_13922299     AOna    T    A        0      0        2 
  23   chr23_13922299     ASom    T    A        0      0        2 
  23   chr23_13922299     HCab    T    A        0      0        2 
  23   chr23_13922299     HPrz    T    A        0      0        2 
  23   chr23_13922299     ZBoe    T    A      0.5      1        2 
  23   chr23_13922299     ZGre    T    A        0      0        2 
  23   chr23_13922299     ZHar    T    A        0      0        2 
  23   chr23_13922299   Sample    T    A        0      0        2 
  23   chr23_13947044     AAsi    C    G        0      0        2 
  23   chr23_13947044     AKia    C    G        0      0        2 
  23   chr23_13947044     AOna    C    G        0      0        2 
  23   chr23_13947044     ASom    C    G        0      0        2 
  23   chr23_13947044     HCab    C    G        1      2        2 
  23   chr23_13947044     HPrz    C    G        1      2        2 
  23   chr23_13947044     ZBoe    C    G        0      0        2 
  23   chr23_13947044     ZGre    C    G        0      0        2 
  23   chr23_13947044     ZHar    C    G        0      0        2 
  23   chr23_13947044   Sample    C    G        0      0        2 
  23   chr23_13961580     AAsi    C    G        0      0        2 
  23   chr23_13961580     AKia    C    G        0      0        2 
  23   chr23_13961580     AOna    C    G        0      0        2 
  23   chr23_13961580     ASom    C    G        0      0        2 
  23   chr23_13961580     HCab    C    G        1      2        2 
  23   chr23_13961580     HPrz    C    G        1      2        2 
  23   chr23_13961580     ZBoe    C    G        0      0        2 
  23   chr23_13961580     ZGre    C    G        0      0        2 
  23   chr23_13961580     ZHar    C    G        0      0        2 
  23   chr23_13961580   Sample    C    G        0      0        2 
  23   chr23_13963158     AAsi    C    A        0      0        2 
  23   chr23_13963158     AKia    C    A        0      0        2 
  23   chr23_13963158     AOna    C    A        0      0        2 
  23   chr23_13963158     ASom    C    A        0      0        2 
  23   chr23_13963158     HCab    C    A        0      0        2 
  23   chr23_13963158     HPrz    C    A        0      0        2 
  23   chr23_13963158     ZBoe    C    A        1      2        2 
  23   chr23_13963158     ZGre    C    A        0      0        2 
  23   chr23_13963158     ZHar    C    A        0      0        2 
  23   chr23_13963158   Sample    C    A        0      0        2 
  23   chr23_13963618     AAsi    C    A        0      0        2 
  23   chr23_13963618     AKia    C    A        1      2        2 
  23   chr23_13963618     AOna    C    A        1      2        2 
  23   chr23_13963618     ASom    C    A        0      0        2 
  23   chr23_13963618     HCab    C    A        0      0        2 
  23   chr23_13963618     HPrz    C    A        0      0        2 
  23   chr23_13963618     ZBoe    C    A        0      0        2 
  23   chr23_13963618     ZGre    C    A        0      0        2 
  23   chr23_13963618     ZHar    C    A        0      0        2 
  23   chr23_13963618   Sample    C    A        0      0        2 
  23   chr23_13991697     AAsi    C    A        0      0        2 
  23   chr23_13991697     AKia    C    A        0      0        2 
  23   chr23_13991697     AOna    C    A        0      0        2 
  23   chr23_13991697     ASom    C    A        0      0        2 
  23   chr23_13991697     HCab    C    A        1      2        2 
  23   chr23_13991697     HPrz    C    A        1      2        2 
  23   chr23_13991697     ZBoe    C    A        0      0        2 
  23   chr23_13991697     ZGre    C    A        0      0        2 
  23   chr23_13991697     ZHar    C    A        0      0        2 
  23   chr23_13991697   Sample    C    A        0      0        2 
  23   chr23_13995234     AAsi    A    C        0      0        2 
  23   chr23_13995234     AKia    A    C        0      0        2 
  23   chr23_13995234     AOna    A    C        0      0        2 
  23   chr23_13995234     ASom    A    C        0      0        2 
  23   chr23_13995234     HCab    A    C        0      0        2 
  23   chr23_13995234     HPrz    A    C        0      0        2 
  23   chr23_13995234     ZBoe    A    C        0      0        2 
  23   chr23_13995234     ZGre    A    C        0      0        2 
  23   chr23_13995234     ZHar    A    C        1      2        2 
  23   chr23_13995234   Sample    A    C        0      0        2 
  23   chr23_14009730     AAsi    A    T        0      0        2 
  23   chr23_14009730     AKia    A    T        0      0        2 
  23   chr23_14009730     AOna    A    T        0      0        2 
  23   chr23_14009730     ASom    A    T        0      0        2 
  23   chr23_14009730     HCab    A    T        0      0        2 
  23   chr23_14009730     HPrz    A    T        0      0        2 
  23   chr23_14009730     ZBoe    A    T        0      0        2 
  23   chr23_14009730     ZGre    A    T        1      2        2 
  23   chr23_14009730     ZHar    A    T        0      0        2 
  23   chr23_14009730   Sample    A    T        0      0        2 
  23   chr23_14020542     AAsi    G    T        0      0        2 
  23   chr23_14020542     AKia    G    T        0      0        2 
  23   chr23_14020542     AOna    G    T        0      0        2 
  23   chr23_14020542     ASom    G    T        1      2        2 
  23   chr23_14020542     HCab    G    T        0      0        2 
  23   chr23_14020542     HPrz    G    T        0      0        2 
  23   chr23_14020542     ZBoe    G    T        0      0        2 
  23   chr23_14020542     ZGre    G    T        0      0        2 
  23   chr23_14020542     ZHar    G    T        0      0        2 
  23   chr23_14020542   Sample    G    T        1      2        2 
  23   chr23_14047321     AAsi    T    A        0      0        2 
  23   chr23_14047321     AKia    T    A        0      0        2 
  23   chr23_14047321     AOna    T    A        0      0        2 
  23   chr23_14047321     ASom    T    A        0      0        2 
  23   chr23_14047321     HCab    T    A        0      0        2 
  23   chr23_14047321     HPrz    T    A        0      0        2 
  23   chr23_14047321     ZBoe    T    A      0.5      1        2 
  23   chr23_14047321     ZGre    T    A        0      0        2 
  23   chr23_14047321     ZHar    T    A        0      0        2 
  23   chr23_14047321   Sample    T    A        0      0        2 
  23   chr23_14048832     AAsi    A    C        0      0        2 
  23   chr23_14048832     AKia    A    C        0      0        2 
  23   chr23_14048832     AOna    A    C        0      0        2 
  23   chr23_14048832     ASom    A    C        0      0        2 
  23   chr23_14048832     HCab    A    C        1      2        2 
  23   chr23_14048832     HPrz    A    C        1      2        2 
  23   chr23_14048832     ZBoe    A    C        0      0        2 
  23   chr23_14048832     ZGre    A    C        0      0        2 
  23   chr23_14048832     ZHar    A    C        0      0        2 
  23   chr23_14048832   Sample    A    C        0      0        2 
  23   chr23_14081796     AAsi    T    A        0      0        2 
  23   chr23_14081796     AKia    T    A        0      0        2 
  23   chr23_14081796     AOna    T    A        0      0        2 
  23   chr23_14081796     ASom    T    A        0      0        2 
  23   chr23_14081796     HCab    T    A        0      0        2 
  23   chr23_14081796     HPrz    T    A        0      0        2 
  23   chr23_14081796     ZBoe    T    A        0      0        2 
  23   chr23_14081796     ZGre    T    A        1      2        2 
  23   chr23_14081796     ZHar    T    A        0      0        2 
  23   chr23_14081796   Sample    T    A        0      0        2 
  23   chr23_14091882     AAsi    T    G        0      0        2 
  23   chr23_14091882     AKia    T    G        0      0        2 
  23   chr23_14091882     AOna    T    G        0      0        2 
  23   chr23_14091882     ASom    T    G        0      0        2 
  23   chr23_14091882     HCab    T    G        0      0        2 
  23   chr23_14091882     HPrz    T    G        0      0        2 
  23   chr23_14091882     ZBoe    T    G        0      0        2 
  23   chr23_14091882     ZGre    T    G      0.5      1        2 
  23   chr23_14091882     ZHar    T    G        0      0        2 
  23   chr23_14091882   Sample    T    G        0      0        2 
  23   chr23_14116602     AAsi    A    C        0      0        2 
  23   chr23_14116602     AKia    A    C        0      0        2 
  23   chr23_14116602     AOna    A    C        0      0        2 
  23   chr23_14116602     ASom    A    C        0      0        2 
  23   chr23_14116602     HCab    A    C        0      0        2 
  23   chr23_14116602     HPrz    A    C        0      0        2 
  23   chr23_14116602     ZBoe    A    C        0      0        2 
  23   chr23_14116602     ZGre    A    C        0      0        2 
  23   chr23_14116602     ZHar    A    C      0.5      1        2 
  23   chr23_14116602   Sample    A    C        0      0        2 
  23   chr23_14139653     AAsi    T    G        0      0        2 
  23   chr23_14139653     AKia    T    G        0      0        2 
  23   chr23_14139653     AOna    T    G        0      0        2 
  23   chr23_14139653     ASom    T    G      0.5      1        2 
  23   chr23_14139653     HCab    T    G        0      0        2 
  23   chr23_14139653     HPrz    T    G        0      0        2 
  23   chr23_14139653     ZBoe    T    G        0      0        2 
  23   chr23_14139653     ZGre    T    G        0      0        2 
  23   chr23_14139653     ZHar    T    G        0      0        2 
  23   chr23_14139653   Sample    T    G        0      0        2 
  23   chr23_14173119     AAsi    A    T        0      0        2 
  23   chr23_14173119     AKia    A    T        0      0        2 
  23   chr23_14173119     AOna    A    T        0      0        2 
  23   chr23_14173119     ASom    A    T        0      0        2 
  23   chr23_14173119     HCab    A    T        0      0        2 
  23   chr23_14173119     HPrz    A    T        0      0        2 
  23   chr23_14173119     ZBoe    A    T        0      0        2 
  23   chr23_14173119     ZGre    A    T        0      0        2 
  23   chr23_14173119     ZHar    A    T        1      2        2 
  23   chr23_14173119   Sample    A    T        0      0        2 
  23   chr23_14198141     AAsi    G    T        0      0        2 
  23   chr23_14198141     AKia    G    T        0      0        2 
  23   chr23_14198141     AOna    G    T        0      0        2 
  23   chr23_14198141     ASom    G    T      0.5      1        2 
  23   chr23_14198141     HCab    G    T        0      0        2 
  23   chr23_14198141     HPrz    G    T        0      0        2 
  23   chr23_14198141     ZBoe    G    T        0      0        2 
  23   chr23_14198141     ZGre    G    T        0      0        2 
  23   chr23_14198141     ZHar    G    T        0      0        2 
  23   chr23_14198141   Sample    G    T        0      0        2 
  23   chr23_14205894     AAsi    T    G        0      0        2 
  23   chr23_14205894     AKia    T    G        0      0        2 
  23   chr23_14205894     AOna    T    G        0      0        2 
  23   chr23_14205894     ASom    T    G        0      0        2 
  23   chr23_14205894     HCab    T    G        0      0        2 
  23   chr23_14205894     HPrz    T    G      0.5      1        2 
  23   chr23_14205894     ZBoe    T    G        0      0        2 
  23   chr23_14205894     ZGre    T    G        0      0        2 
  23   chr23_14205894     ZHar    T    G        0      0        2 
  23   chr23_14205894   Sample    T    G        0      0        2 
  23   chr23_14210340     AAsi    A    T        0      0        2 
  23   chr23_14210340     AKia    A    T        0      0        2 
  23   chr23_14210340     AOna    A    T        0      0        2 
  23   chr23_14210340     ASom    A    T        0      0        2 
  23   chr23_14210340     HCab    A    T        0      0        2 
  23   chr23_14210340     HPrz    A    T        0      0        2 
  23   chr23_14210340     ZBoe    A    T      0.5      1        2 
  23   chr23_14210340     ZGre    A    T        0      0        2 
  23   chr23_14210340     ZHar    A    T        0      0        2 
  23   chr23_14210340   Sample    A    T        0      0        2 
  23   chr23_14264664     AAsi    T    G      0.5      1        2 
  23   chr23_14264664     AKia    T    G        0      0        2 
  23   chr23_14264664     AOna    T    G        0      0        2 
  23   chr23_14264664     ASom    T    G        0      0        2 
  23   chr23_14264664     HCab    T    G        0      0        2 
  23   chr23_14264664     HPrz    T    G        0      0        2 
  23   chr23_14264664     ZBoe    T    G        0      0        2 
  23   chr23_14264664     ZGre    T    G        0      0        2 
  23   chr23_14264664     ZHar    T    G        0      0        2 
  23   chr23_14264664   Sample    T    G        1      2        2 
  23   chr23_14269056     AAsi    T    G        0      0        2 
  23   chr23_14269056     AKia    T    G        0      0        2 
  23   chr23_14269056     AOna    T    G        0      0        2 
  23   chr23_14269056     ASom    T    G      0.5      1        2 
  23   chr23_14269056     HCab    T    G        0      0        2 
  23   chr23_14269056     HPrz    T    G        0      0        2 
  23   chr23_14269056     ZBoe    T    G        0      0        2 
  23   chr23_14269056     ZGre    T    G        0      0        2 
  23   chr23_14269056     ZHar    T    G        0      0        2 
  23   chr23_14269056   Sample    T    G        0      0        2 
  23   chr23_14277522     AAsi    A    C        0      0        2 
  23   chr23_14277522     AKia    A    C        0      0        2 
  23   chr23_14277522     AOna    A    C        0      0        2 
  23   chr23_14277522     ASom    A    C        0      0        2 
  23   chr23_14277522     HCab    A    C        0      0        2 
  23   chr23_14277522     HPrz    A    C        0      0        2 
  23   chr23_14277522     ZBoe    A    C        0      0        2 
  23   chr23_14277522     ZGre    A    C        0      0        2 
  23   chr23_14277522     ZHar    A    C        1      2        2 
  23   chr23_14277522   Sample    A    C        0      0        2 
  23   chr23_14306787     AAsi    G    T        0      0        2 
  23   chr23_14306787     AKia    G    T        0      0        2 
  23   chr23_14306787     AOna    G    T        0      0        2 
  23   chr23_14306787     ASom    G    T        0      0        2 
  23   chr23_14306787     HCab    G    T        0      0        2 
  23   chr23_14306787     HPrz    G    T        0      0        2 
  23   chr23_14306787     ZBoe    G    T        0      0        2 
  23   chr23_14306787     ZGre    G    T        0      0        2 
  23   chr23_14306787     ZHar    G    T        1      2        2 
  23   chr23_14306787   Sample    G    T        0      0        2 
  23   chr23_14323352     AAsi    A    C        0      0        2 
  23   chr23_14323352     AKia    A    C        0      0        2 
  23   chr23_14323352     AOna    A    C        0      0        2 
  23   chr23_14323352     ASom    A    C        0      0        2 
  23   chr23_14323352     HCab    A    C        0      0        2 
  23   chr23_14323352     HPrz    A    C      0.5      1        2 
  23   chr23_14323352     ZBoe    A    C        0      0        2 
  23   chr23_14323352     ZGre    A    C        0      0        2 
  23   chr23_14323352     ZHar    A    C        0      0        2 
  23   chr23_14323352   Sample    A    C        0      0        2 
  23   chr23_14337730     AAsi    T    A        0      0        2 
  23   chr23_14337730     AKia    T    A        0      0        2 
  23   chr23_14337730     AOna    T    A        0      0        2 
  23   chr23_14337730     ASom    T    A        0      0        2 
  23   chr23_14337730     HCab    T    A        1      2        2 
  23   chr23_14337730     HPrz    T    A        1      2        2 
  23   chr23_14337730     ZBoe    T    A        0      0        2 
  23   chr23_14337730     ZGre    T    A        0      0        2 
  23   chr23_14337730     ZHar    T    A        0      0        2 
  23   chr23_14337730   Sample    T    A        0      0        2 
  23   chr23_14346272     AAsi    G    T        0      0        2 
  23   chr23_14346272     AKia    G    T        0      0        2 
  23   chr23_14346272     AOna    G    T      0.5      1        2 
  23   chr23_14346272     ASom    G    T        0      0        2 
  23   chr23_14346272     HCab    G    T        0      0        2 
  23   chr23_14346272     HPrz    G    T        0      0        2 
  23   chr23_14346272     ZBoe    G    T        0      0        2 
  23   chr23_14346272     ZGre    G    T        0      0        2 
  23   chr23_14346272     ZHar    G    T        0      0        2 
  23   chr23_14346272   Sample    G    T        0      0        2 
  23   chr23_14349749     AAsi    C    G        0      0        2 
  23   chr23_14349749     AKia    C    G        0      0        2 
  23   chr23_14349749     AOna    C    G        0      0        2 
  23   chr23_14349749     ASom    C    G        0      0        2 
  23   chr23_14349749     HCab    C    G        0      0        2 
  23   chr23_14349749     HPrz    C    G        0      0        2 
  23   chr23_14349749     ZBoe    C    G      0.5      1        2 
  23   chr23_14349749     ZGre    C    G        0      0        2 
  23   chr23_14349749     ZHar    C    G        0      0        2 
  23   chr23_14349749   Sample    C    G        0      0        2 
  23   chr23_14364890     AAsi    C    A        0      0        2 
  23   chr23_14364890     AKia    C    A        0      0        2 
  23   chr23_14364890     AOna    C    A        0      0        2 
  23   chr23_14364890     ASom    C    A        0      0        2 
  23   chr23_14364890     HCab    C    A        1      2        2 
  23   chr23_14364890     HPrz    C    A        1      2        2 
  23   chr23_14364890     ZBoe    C    A        0      0        2 
  23   chr23_14364890     ZGre    C    A        0      0        2 
  23   chr23_14364890     ZHar    C    A        0      0        2 
  23   chr23_14364890   Sample    C    A        0      0        2 
  23   chr23_14368914     AAsi    C    G        0      0        2 
  23   chr23_14368914     AKia    C    G        0      0        2 
  23   chr23_14368914     AOna    C    G        0      0        2 
  23   chr23_14368914     ASom    C    G        0      0        2 
  23   chr23_14368914     HCab    C    G        0      0        2 
  23   chr23_14368914     HPrz    C    G        0      0        2 
  23   chr23_14368914     ZBoe    C    G        0      0        2 
  23   chr23_14368914     ZGre    C    G      0.5      1        2 
  23   chr23_14368914     ZHar    C    G        0      0        2 
  23   chr23_14368914   Sample    C    G        0      0        2 
  23   chr23_14374560     AAsi    A    T        0      0        2 
  23   chr23_14374560     AKia    A    T        0      0        2 
  23   chr23_14374560     AOna    A    T        0      0        2 
  23   chr23_14374560     ASom    A    T        0      0        2 
  23   chr23_14374560     HCab    A    T        1      2        2 
  23   chr23_14374560     HPrz    A    T        1      2        2 
  23   chr23_14374560     ZBoe    A    T        0      0        2 
  23   chr23_14374560     ZGre    A    T        0      0        2 
  23   chr23_14374560     ZHar    A    T        0      0        2 
  23   chr23_14374560   Sample    A    T        0      0        2 
  23   chr23_14384200     AAsi    C    G        0      0        2 
  23   chr23_14384200     AKia    C    G        0      0        2 
  23   chr23_14384200     AOna    C    G      0.5      1        2 
  23   chr23_14384200     ASom    C    G        0      0        2 
  23   chr23_14384200     HCab    C    G        0      0        2 
  23   chr23_14384200     HPrz    C    G        0      0        2 
  23   chr23_14384200     ZBoe    C    G        0      0        2 
  23   chr23_14384200     ZGre    C    G        0      0        2 
  23   chr23_14384200     ZHar    C    G        0      0        2 
  23   chr23_14384200   Sample    C    G        0      0        2 
  23   chr23_14424951     AAsi    C    G        0      0        2 
  23   chr23_14424951     AKia    C    G        0      0        2 
  23   chr23_14424951     AOna    C    G        0      0        2 
  23   chr23_14424951     ASom    C    G        0      0        2 
  23   chr23_14424951     HCab    C    G        1      2        2 
  23   chr23_14424951     HPrz    C    G        1      2        2 
  23   chr23_14424951     ZBoe    C    G        0      0        2 
  23   chr23_14424951     ZGre    C    G        0      0        2 
  23   chr23_14424951     ZHar    C    G        0      0        2 
  23   chr23_14424951   Sample    C    G        0      0        2 
  23   chr23_14438226     AAsi    G    C        0      0        2 
  23   chr23_14438226     AKia    G    C        0      0        2 
  23   chr23_14438226     AOna    G    C        0      0        2 
  23   chr23_14438226     ASom    G    C        0      0        2 
  23   chr23_14438226     HCab    G    C        0      0        2 
  23   chr23_14438226     HPrz    G    C      0.5      1        2 
  23   chr23_14438226     ZBoe    G    C        0      0        2 
  23   chr23_14438226     ZGre    G    C        0      0        2 
  23   chr23_14438226     ZHar    G    C        0      0        2 
  23   chr23_14438226   Sample    G    C        0      0        2 
  23   chr23_14439609     AAsi    C    A        1      2        2 
  23   chr23_14439609     AKia    C    A        0      0        2 
  23   chr23_14439609     AOna    C    A        0      0        2 
  23   chr23_14439609     ASom    C    A        0      0        2 
  23   chr23_14439609     HCab    C    A        0      0        2 
  23   chr23_14439609     HPrz    C    A        0      0        2 
  23   chr23_14439609     ZBoe    C    A        0      0        2 
  23   chr23_14439609     ZGre    C    A        0      0        2 
  23   chr23_14439609     ZHar    C    A        0      0        2 
  23   chr23_14439609   Sample    C    A        1      2        2 
  23   chr23_14443141     AAsi    C    G        0      0        2 
  23   chr23_14443141     AKia    C    G        0      0        2 
  23   chr23_14443141     AOna    C    G        0      0        2 
  23   chr23_14443141     ASom    C    G        0      0        2 
  23   chr23_14443141     HCab    C    G        0      0        2 
  23   chr23_14443141     HPrz    C    G        0      0        2 
  23   chr23_14443141     ZBoe    C    G      0.5      1        2 
  23   chr23_14443141     ZGre    C    G        0      0        2 
  23   chr23_14443141     ZHar    C    G        0      0        2 
  23   chr23_14443141   Sample    C    G        0      0        2 
  23   chr23_14482780     AAsi    T    A        0      0        2 
  23   chr23_14482780     AKia    T    A        0      0        2 
  23   chr23_14482780     AOna    T    A        0      0        2 
  23   chr23_14482780     ASom    T    A        0      0        2 
  23   chr23_14482780     HCab    T    A        0      0        2 
  23   chr23_14482780     HPrz    T    A        0      0        2 
  23   chr23_14482780     ZBoe    T    A      0.5      1        2 
  23   chr23_14482780     ZGre    T    A        0      0        2 
  23   chr23_14482780     ZHar    T    A        0      0        2 
  23   chr23_14482780   Sample    T    A        0      0        2 
  23   chr23_14496668     AAsi    C    G        0      0        2 
  23   chr23_14496668     AKia    C    G        0      0        2 
  23   chr23_14496668     AOna    C    G        0      0        2 
  23   chr23_14496668     ASom    C    G        0      0        2 
  23   chr23_14496668     HCab    C    G        0      0        2 
  23   chr23_14496668     HPrz    C    G        0      0        2 
  23   chr23_14496668     ZBoe    C    G        0      0        2 
  23   chr23_14496668     ZGre    C    G        1      2        2 
  23   chr23_14496668     ZHar    C    G        0      0        2 
  23   chr23_14496668   Sample    C    G        0      0        2 
  23   chr23_14500901     AAsi    G    C        0      0        2 
  23   chr23_14500901     AKia    G    C      0.5      1        2 
  23   chr23_14500901     AOna    G    C        0      0        2 
  23   chr23_14500901     ASom    G    C        0      0        2 
  23   chr23_14500901     HCab    G    C        0      0        2 
  23   chr23_14500901     HPrz    G    C        0      0        2 
  23   chr23_14500901     ZBoe    G    C        0      0        2 
  23   chr23_14500901     ZGre    G    C        0      0        2 
  23   chr23_14500901     ZHar    G    C        0      0        2 
  23   chr23_14500901   Sample    G    C        0      0        2 
  23   chr23_14536927     AAsi    G    C        0      0        2 
  23   chr23_14536927     AKia    G    C        0      0        2 
  23   chr23_14536927     AOna    G    C        0      0        2 
  23   chr23_14536927     ASom    G    C        0      0        2 
  23   chr23_14536927     HCab    G    C        0      0        2 
  23   chr23_14536927     HPrz    G    C        0      0        2 
  23   chr23_14536927     ZBoe    G    C        0      0        2 
  23   chr23_14536927     ZGre    G    C        1      2        2 
  23   chr23_14536927     ZHar    G    C        0      0        2 
  23   chr23_14536927   Sample    G    C        0      0        2 
  23   chr23_14578731     AAsi    T    A        0      0        2 
  23   chr23_14578731     AKia    T    A        0      0        2 
  23   chr23_14578731     AOna    T    A        0      0        2 
  23   chr23_14578731     ASom    T    A        0      0        2 
  23   chr23_14578731     HCab    T    A        0      0        2 
  23   chr23_14578731     HPrz    T    A        0      0        2 
  23   chr23_14578731     ZBoe    T    A        0      0        2 
  23   chr23_14578731     ZGre    T    A      0.5      1        2 
  23   chr23_14578731     ZHar    T    A        0      0        2 
  23   chr23_14578731   Sample    T    A        0      0        2 
  23   chr23_14580934     AAsi    G    T        0      0        2 
  23   chr23_14580934     AKia    G    T        0      0        2 
  23   chr23_14580934     AOna    G    T        1      2        2 
  23   chr23_14580934     ASom    G    T        0      0        2 
  23   chr23_14580934     HCab    G    T        0      0        2 
  23   chr23_14580934     HPrz    G    T        0      0        2 
  23   chr23_14580934     ZBoe    G    T        0      0        2 
  23   chr23_14580934     ZGre    G    T        0      0        2 
  23   chr23_14580934     ZHar    G    T        0      0        2 
  23   chr23_14580934   Sample    G    T        0      0        2 
  23   chr23_14590001     AAsi    C    G        0      0        2 
  23   chr23_14590001     AKia    C    G        0      0        2 
  23   chr23_14590001     AOna    C    G        0      0        2 
  23   chr23_14590001     ASom    C    G        0      0        2 
  23   chr23_14590001     HCab    C    G        1      2        2 
  23   chr23_14590001     HPrz    C    G        1      2        2 
  23   chr23_14590001     ZBoe    C    G        0      0        2 
  23   chr23_14590001     ZGre    C    G        0      0        2 
  23   chr23_14590001     ZHar    C    G        0      0        2 
  23   chr23_14590001   Sample    C    G        0      0        2 
  23   chr23_14594283     AAsi    G    C        0      0        2 
  23   chr23_14594283     AKia    G    C        0      0        2 
  23   chr23_14594283     AOna    G    C        0      0        2 
  23   chr23_14594283     ASom    G    C        0      0        2 
  23   chr23_14594283     HCab    G    C        1      2        2 
  23   chr23_14594283     HPrz    G    C        1      2        2 
  23   chr23_14594283     ZBoe    G    C        0      0        2 
  23   chr23_14594283     ZGre    G    C        0      0        2 
  23   chr23_14594283     ZHar    G    C        0      0        2 
  23   chr23_14594283   Sample    G    C        0      0        2 
  23   chr23_14618640     AAsi    T    A        0      0        2 
  23   chr23_14618640     AKia    T    A        0      0        2 
  23   chr23_14618640     AOna    T    A        0      0        2 
  23   chr23_14618640     ASom    T    A        0      0        2 
  23   chr23_14618640     HCab    T    A        1      2        2 
  23   chr23_14618640     HPrz    T    A        1      2        2 
  23   chr23_14618640     ZBoe    T    A        0      0        2 
  23   chr23_14618640     ZGre    T    A        0      0        2 
  23   chr23_14618640     ZHar    T    A        0      0        2 
  23   chr23_14618640   Sample    T    A        0      0        2 
  23   chr23_14624720     AAsi    C    G        0      0        2 
  23   chr23_14624720     AKia    C    G        0      0        2 
  23   chr23_14624720     AOna    C    G        0      0        2 
  23   chr23_14624720     ASom    C    G        0      0        2 
  23   chr23_14624720     HCab    C    G        0      0        2 
  23   chr23_14624720     HPrz    C    G        0      0        2 
  23   chr23_14624720     ZBoe    C    G      0.5      1        2 
  23   chr23_14624720     ZGre    C    G        0      0        2 
  23   chr23_14624720     ZHar    C    G        0      0        2 
  23   chr23_14624720   Sample    C    G        0      0        2 
  23   chr23_14646433     AAsi    C    A        1      2        2 
  23   chr23_14646433     AKia    C    A      0.5      1        2 
  23   chr23_14646433     AOna    C    A      0.5      1        2 
  23   chr23_14646433     ASom    C    A        1      2        2 
  23   chr23_14646433     HCab    C    A        0      0        2 
  23   chr23_14646433     HPrz    C    A        0      0        2 
  23   chr23_14646433     ZBoe    C    A        0      0        2 
  23   chr23_14646433     ZGre    C    A        0      0        2 
  23   chr23_14646433     ZHar    C    A        0      0        2 
  23   chr23_14646433   Sample    C    A        1      2        2 
  23   chr23_14681468     AAsi    C    G        0      0        2 
  23   chr23_14681468     AKia    C    G        0      0        2 
  23   chr23_14681468     AOna    C    G        0      0        2 
  23   chr23_14681468     ASom    C    G        0      0        2 
  23   chr23_14681468     HCab    C    G        1      2        2 
  23   chr23_14681468     HPrz    C    G        1      2        2 
  23   chr23_14681468     ZBoe    C    G        0      0        2 
  23   chr23_14681468     ZGre    C    G        0      0        2 
  23   chr23_14681468     ZHar    C    G        0      0        2 
  23   chr23_14681468   Sample    C    G        0      0        2 
  23   chr23_14683497     AAsi    C    G        0      0        2 
  23   chr23_14683497     AKia    C    G        0      0        2 
  23   chr23_14683497     AOna    C    G        0      0        2 
  23   chr23_14683497     ASom    C    G        0      0        2 
  23   chr23_14683497     HCab    C    G        1      2        2 
  23   chr23_14683497     HPrz    C    G        1      2        2 
  23   chr23_14683497     ZBoe    C    G        0      0        2 
  23   chr23_14683497     ZGre    C    G        0      0        2 
  23   chr23_14683497     ZHar    C    G        0      0        2 
  23   chr23_14683497   Sample    C    G        0      0        2 
  23   chr23_14740183     AAsi    G    C        0      0        2 
  23   chr23_14740183     AKia    G    C        0      0        2 
  23   chr23_14740183     AOna    G    C        0      0        2 
  23   chr23_14740183     ASom    G    C        1      2        2 
  23   chr23_14740183     HCab    G    C        0      0        2 
  23   chr23_14740183     HPrz    G    C        0      0        2 
  23   chr23_14740183     ZBoe    G    C        0      0        2 
  23   chr23_14740183     ZGre    G    C        0      0        2 
  23   chr23_14740183     ZHar    G    C        0      0        2 
  23   chr23_14740183   Sample    G    C        0      0        2 
  23   chr23_14742784     AAsi    T    A        0      0        2 
  23   chr23_14742784     AKia    T    A        0      0        2 
  23   chr23_14742784     AOna    T    A        0      0        2 
  23   chr23_14742784     ASom    T    A        0      0        2 
  23   chr23_14742784     HCab    T    A        0      0        2 
  23   chr23_14742784     HPrz    T    A        0      0        2 
  23   chr23_14742784     ZBoe    T    A        0      0        2 
  23   chr23_14742784     ZGre    T    A        0      0        2 
  23   chr23_14742784     ZHar    T    A        1      2        2 
  23   chr23_14742784   Sample    T    A        0      0        2 
  23   chr23_14748960     AAsi    G    T        0      0        2 
  23   chr23_14748960     AKia    G    T        0      0        2 
  23   chr23_14748960     AOna    G    T        0      0        2 
  23   chr23_14748960     ASom    G    T        0      0        2 
  23   chr23_14748960     HCab    G    T        1      2        2 
  23   chr23_14748960     HPrz    G    T        1      2        2 
  23   chr23_14748960     ZBoe    G    T        0      0        2 
  23   chr23_14748960     ZGre    G    T        0      0        2 
  23   chr23_14748960     ZHar    G    T        0      0        2 
  23   chr23_14748960   Sample    G    T        0      0        2 
  23   chr23_14769330     AAsi    G    T        0      0        2 
  23   chr23_14769330     AKia    G    T        0      0        2 
  23   chr23_14769330     AOna    G    T        0      0        2 
  23   chr23_14769330     ASom    G    T        0      0        2 
  23   chr23_14769330     HCab    G    T        1      2        2 
  23   chr23_14769330     HPrz    G    T        1      2        2 
  23   chr23_14769330     ZBoe    G    T        0      0        2 
  23   chr23_14769330     ZGre    G    T        0      0        2 
  23   chr23_14769330     ZHar    G    T        0      0        2 
  23   chr23_14769330   Sample    G    T        0      0        2 
  23   chr23_14769835     AAsi    T    G        0      0        2 
  23   chr23_14769835     AKia    T    G        0      0        2 
  23   chr23_14769835     AOna    T    G        0      0        2 
  23   chr23_14769835     ASom    T    G        0      0        2 
  23   chr23_14769835     HCab    T    G        0      0        2 
  23   chr23_14769835     HPrz    T    G        0      0        2 
  23   chr23_14769835     ZBoe    T    G        0      0        2 
  23   chr23_14769835     ZGre    T    G      0.5      1        2 
  23   chr23_14769835     ZHar    T    G        0      0        2 
  23   chr23_14769835   Sample    T    G        0      0        2 
  23   chr23_14814295     AAsi    C    A        0      0        2 
  23   chr23_14814295     AKia    C    A        0      0        2 
  23   chr23_14814295     AOna    C    A        0      0        2 
  23   chr23_14814295     ASom    C    A        0      0        2 
  23   chr23_14814295     HCab    C    A        1      2        2 
  23   chr23_14814295     HPrz    C    A        1      2        2 
  23   chr23_14814295     ZBoe    C    A        0      0        2 
  23   chr23_14814295     ZGre    C    A        0      0        2 
  23   chr23_14814295     ZHar    C    A        0      0        2 
  23   chr23_14814295   Sample    C    A        0      0        2 
  23   chr23_14825156     AAsi    G    T        0      0        2 
  23   chr23_14825156     AKia    G    T        1      2        2 
  23   chr23_14825156     AOna    G    T        0      0        2 
  23   chr23_14825156     ASom    G    T        0      0        2 
  23   chr23_14825156     HCab    G    T        0      0        2 
  23   chr23_14825156     HPrz    G    T        0      0        2 
  23   chr23_14825156     ZBoe    G    T        0      0        2 
  23   chr23_14825156     ZGre    G    T        0      0        2 
  23   chr23_14825156     ZHar    G    T        0      0        2 
  23   chr23_14825156   Sample    G    T        0      0        2 
  23   chr23_14855488     AAsi    A    C        0      0        2 
  23   chr23_14855488     AKia    A    C        0      0        2 
  23   chr23_14855488     AOna    A    C        0      0        2 
  23   chr23_14855488     ASom    A    C        0      0        2 
  23   chr23_14855488     HCab    A    C        0      0        2 
  23   chr23_14855488     HPrz    A    C        0      0        2 
  23   chr23_14855488     ZBoe    A    C      0.5      1        2 
  23   chr23_14855488     ZGre    A    C        0      0        2 
  23   chr23_14855488     ZHar    A    C        0      0        2 
  23   chr23_14855488   Sample    A    C        0      0        2 
  23   chr23_14899918     AAsi    C    A        0      0        2 
  23   chr23_14899918     AKia    C    A        0      0        2 
  23   chr23_14899918     AOna    C    A        0      0        2 
  23   chr23_14899918     ASom    C    A        0      0        2 
  23   chr23_14899918     HCab    C    A        0      0        2 
  23   chr23_14899918     HPrz    C    A        0      0        2 
  23   chr23_14899918     ZBoe    C    A        0      0        2 
  23   chr23_14899918     ZGre    C    A        0      0        2 
  23   chr23_14899918     ZHar    C    A        1      2        2 
  23   chr23_14899918   Sample    C    A        0      0        2 
  23   chr23_14981895     AAsi    G    C        0      0        2 
  23   chr23_14981895     AKia    G    C        0      0        2 
  23   chr23_14981895     AOna    G    C        0      0        2 
  23   chr23_14981895     ASom    G    C        0      0        2 
  23   chr23_14981895     HCab    G    C        0      0        2 
  23   chr23_14981895     HPrz    G    C        1      2        2 
  23   chr23_14981895     ZBoe    G    C        0      0        2 
  23   chr23_14981895     ZGre    G    C        0      0        2 
  23   chr23_14981895     ZHar    G    C        0      0        2 
  23   chr23_14981895   Sample    G    C        0      0        2 
  23   chr23_15001018     AAsi    A    C        1      2        2 
  23   chr23_15001018     AKia    A    C        0      0        2 
  23   chr23_15001018     AOna    A    C        0      0        2 
  23   chr23_15001018     ASom    A    C        0      0        2 
  23   chr23_15001018     HCab    A    C        0      0        2 
  23   chr23_15001018     HPrz    A    C        0      0        2 
  23   chr23_15001018     ZBoe    A    C        0      0        2 
  23   chr23_15001018     ZGre    A    C        0      0        2 
  23   chr23_15001018     ZHar    A    C        0      0        2 
  23   chr23_15001018   Sample    A    C        1      2        2 
  23   chr23_15006145     AAsi    C    G        0      0        2 
  23   chr23_15006145     AKia    C    G        0      0        2 
  23   chr23_15006145     AOna    C    G        0      0        2 
  23   chr23_15006145     ASom    C    G        0      0        2 
  23   chr23_15006145     HCab    C    G        0      0        2 
  23   chr23_15006145     HPrz    C    G        0      0        2 
  23   chr23_15006145     ZBoe    C    G        0      0        2 
  23   chr23_15006145     ZGre    C    G      0.5      1        2 
  23   chr23_15006145     ZHar    C    G        0      0        2 
  23   chr23_15006145   Sample    C    G        0      0        2 
  23   chr23_15006419     AAsi    G    T        0      0        2 
  23   chr23_15006419     AKia    G    T        0      0        2 
  23   chr23_15006419     AOna    G    T        0      0        2 
  23   chr23_15006419     ASom    G    T        0      0        2 
  23   chr23_15006419     HCab    G    T        0      0        2 
  23   chr23_15006419     HPrz    G    T        0      0        2 
  23   chr23_15006419     ZBoe    G    T        0      0        2 
  23   chr23_15006419     ZGre    G    T        1      2        2 
  23   chr23_15006419     ZHar    G    T        0      0        2 
  23   chr23_15006419   Sample    G    T        0      0        2 
  23   chr23_15015031     AAsi    G    T        1      2        2 
  23   chr23_15015031     AKia    G    T        0      0        2 
  23   chr23_15015031     AOna    G    T        0      0        2 
  23   chr23_15015031     ASom    G    T        0      0        2 
  23   chr23_15015031     HCab    G    T        0      0        2 
  23   chr23_15015031     HPrz    G    T        0      0        2 
  23   chr23_15015031     ZBoe    G    T        0      0        2 
  23   chr23_15015031     ZGre    G    T        0      0        2 
  23   chr23_15015031     ZHar    G    T        0      0        2 
  23   chr23_15015031   Sample    G    T        1      2        2 
  23   chr23_15019110     AAsi    A    T        0      0        2 
  23   chr23_15019110     AKia    A    T        0      0        2 
  23   chr23_15019110     AOna    A    T        0      0        2 
  23   chr23_15019110     ASom    A    T        0      0        2 
  23   chr23_15019110     HCab    A    T        0      0        2 
  23   chr23_15019110     HPrz    A    T        0      0        2 
  23   chr23_15019110     ZBoe    A    T        1      2        2 
  23   chr23_15019110     ZGre    A    T        1      2        2 
  23   chr23_15019110     ZHar    A    T        1      2        2 
  23   chr23_15019110   Sample    A    T        0      0        2 
  23   chr23_15044307     AAsi    C    A        1      2        2 
  23   chr23_15044307     AKia    C    A        0      0        2 
  23   chr23_15044307     AOna    C    A        0      0        2 
  23   chr23_15044307     ASom    C    A        1      2        2 
  23   chr23_15044307     HCab    C    A        0      0        2 
  23   chr23_15044307     HPrz    C    A        0      0        2 
  23   chr23_15044307     ZBoe    C    A        0      0        2 
  23   chr23_15044307     ZGre    C    A        0      0        2 
  23   chr23_15044307     ZHar    C    A        0      0        2 
  23   chr23_15044307   Sample    C    A        1      2        2 
  23   chr23_15065909     AAsi    T    A        0      0        2 
  23   chr23_15065909     AKia    T    A        0      0        2 
  23   chr23_15065909     AOna    T    A        0      0        2 
  23   chr23_15065909     ASom    T    A        0      0        2 
  23   chr23_15065909     HCab    T    A        0      0        2 
  23   chr23_15065909     HPrz    T    A        0      0        2 
  23   chr23_15065909     ZBoe    T    A        1      2        2 
  23   chr23_15065909     ZGre    T    A        0      0        2 
  23   chr23_15065909     ZHar    T    A        0      0        2 
  23   chr23_15065909   Sample    T    A        0      0        2 
  23   chr23_15067416     AAsi    G    T        0      0        2 
  23   chr23_15067416     AKia    G    T        0      0        2 
  23   chr23_15067416     AOna    G    T        0      0        2 
  23   chr23_15067416     ASom    G    T        0      0        2 
  23   chr23_15067416     HCab    G    T      0.5      1        2 
  23   chr23_15067416     HPrz    G    T        1      2        2 
  23   chr23_15067416     ZBoe    G    T        0      0        2 
  23   chr23_15067416     ZGre    G    T        0      0        2 
  23   chr23_15067416     ZHar    G    T        0      0        2 
  23   chr23_15067416   Sample    G    T        0      0        2 
  23   chr23_15072329     AAsi    C    A        0      0        2 
  23   chr23_15072329     AKia    C    A        0      0        2 
  23   chr23_15072329     AOna    C    A        0      0        2 
  23   chr23_15072329     ASom    C    A        0      0        2 
  23   chr23_15072329     HCab    C    A        1      2        2 
  23   chr23_15072329     HPrz    C    A        1      2        2 
  23   chr23_15072329     ZBoe    C    A        0      0        2 
  23   chr23_15072329     ZGre    C    A        0      0        2 
  23   chr23_15072329     ZHar    C    A        0      0        2 
  23   chr23_15072329   Sample    C    A        0      0        2 
  23   chr23_15080860     AAsi    G    C        1      2        2 
  23   chr23_15080860     AKia    G    C        0      0        2 
  23   chr23_15080860     AOna    G    C        0      0        2 
  23   chr23_15080860     ASom    G    C        0      0        2 
  23   chr23_15080860     HCab    G    C        0      0        2 
  23   chr23_15080860     HPrz    G    C        0      0        2 
  23   chr23_15080860     ZBoe    G    C        0      0        2 
  23   chr23_15080860     ZGre    G    C        0      0        2 
  23   chr23_15080860     ZHar    G    C        0      0        2 
  23   chr23_15080860   Sample    G    C        0      0        2 
  23   chr23_15106204     AAsi    G    C        0      0        2 
  23   chr23_15106204     AKia    G    C        0      0        2 
  23   chr23_15106204     AOna    G    C        0      0        2 
  23   chr23_15106204     ASom    G    C        0      0        2 
  23   chr23_15106204     HCab    G    C        0      0        2 
  23   chr23_15106204     HPrz    G    C        0      0        2 
  23   chr23_15106204     ZBoe    G    C      0.5      1        2 
  23   chr23_15106204     ZGre    G    C        1      2        2 
  23   chr23_15106204     ZHar    G    C        0      0        2 
  23   chr23_15106204   Sample    G    C        0      0        2 
  23   chr23_15136158     AAsi    T    G        1      2        2 
  23   chr23_15136158     AKia    T    G        0      0        2 
  23   chr23_15136158     AOna    T    G        0      0        2 
  23   chr23_15136158     ASom    T    G        1      2        2 
  23   chr23_15136158     HCab    T    G        0      0        2 
  23   chr23_15136158     HPrz    T    G        0      0        2 
  23   chr23_15136158     ZBoe    T    G        0      0        2 
  23   chr23_15136158     ZGre    T    G        0      0        2 
  23   chr23_15136158     ZHar    T    G        0      0        2 
  23   chr23_15136158   Sample    T    G        1      2        2 
  23   chr23_15156411     AAsi    T    G        0      0        2 
  23   chr23_15156411     AKia    T    G        0      0        2 
  23   chr23_15156411     AOna    T    G        0      0        2 
  23   chr23_15156411     ASom    T    G        0      0        2 
  23   chr23_15156411     HCab    T    G        0      0        2 
  23   chr23_15156411     HPrz    T    G        0      0        2 
  23   chr23_15156411     ZBoe    T    G      0.5      1        2 
  23   chr23_15156411     ZGre    T    G        1      2        2 
  23   chr23_15156411     ZHar    T    G        1      2        2 
  23   chr23_15156411   Sample    T    G        0      0        2 
  23   chr23_15160454     AAsi    C    G        0      0        2 
  23   chr23_15160454     AKia    C    G        0      0        2 
  23   chr23_15160454     AOna    C    G        0      0        2 
  23   chr23_15160454     ASom    C    G        0      0        2 
  23   chr23_15160454     HCab    C    G        0      0        2 
  23   chr23_15160454     HPrz    C    G        0      0        2 
  23   chr23_15160454     ZBoe    C    G        0      0        2 
  23   chr23_15160454     ZGre    C    G      0.5      1        2 
  23   chr23_15160454     ZHar    C    G        0      0        2 
  23   chr23_15160454   Sample    C    G        0      0        2 
  23   chr23_15213773     AAsi    A    T        0      0        2 
  23   chr23_15213773     AKia    A    T        0      0        2 
  23   chr23_15213773     AOna    A    T        0      0        2 
  23   chr23_15213773     ASom    A    T        0      0        2 
  23   chr23_15213773     HCab    A    T        1      2        2 
  23   chr23_15213773     HPrz    A    T        1      2        2 
  23   chr23_15213773     ZBoe    A    T        0      0        2 
  23   chr23_15213773     ZGre    A    T        0      0        2 
  23   chr23_15213773     ZHar    A    T        0      0        2 
  23   chr23_15213773   Sample    A    T        0      0        2 
  23   chr23_15222459     AAsi    T    A        0      0        2 
  23   chr23_15222459     AKia    T    A        1      2        2 
  23   chr23_15222459     AOna    T    A        1      2        2 
  23   chr23_15222459     ASom    T    A        0      0        2 
  23   chr23_15222459     HCab    T    A        0      0        2 
  23   chr23_15222459     HPrz    T    A        0      0        2 
  23   chr23_15222459     ZBoe    T    A        0      0        2 
  23   chr23_15222459     ZGre    T    A        0      0        2 
  23   chr23_15222459     ZHar    T    A        0      0        2 
  23   chr23_15222459   Sample    T    A        0      0        2 
  23   chr23_15238363     AAsi    G    C        0      0        2 
  23   chr23_15238363     AKia    G    C      0.5      1        2 
  23   chr23_15238363     AOna    G    C        0      0        2 
  23   chr23_15238363     ASom    G    C        0      0        2 
  23   chr23_15238363     HCab    G    C        0      0        2 
  23   chr23_15238363     HPrz    G    C        0      0        2 
  23   chr23_15238363     ZBoe    G    C        0      0        2 
  23   chr23_15238363     ZGre    G    C        0      0        2 
  23   chr23_15238363     ZHar    G    C        0      0        2 
  23   chr23_15238363   Sample    G    C        0      0        2 
  23   chr23_15271727     AAsi    A    T        0      0        2 
  23   chr23_15271727     AKia    A    T        0      0        2 
  23   chr23_15271727     AOna    A    T        0      0        2 
  23   chr23_15271727     ASom    A    T        0      0        2 
  23   chr23_15271727     HCab    A    T        0      0        2 
  23   chr23_15271727     HPrz    A    T        0      0        2 
  23   chr23_15271727     ZBoe    A    T      0.5      1        2 
  23   chr23_15271727     ZGre    A    T        0      0        2 
  23   chr23_15271727     ZHar    A    T        0      0        2 
  23   chr23_15271727   Sample    A    T        0      0        2 
  23   chr23_15290300     AAsi    A    C        1      2        2 
  23   chr23_15290300     AKia    A    C        0      0        2 
  23   chr23_15290300     AOna    A    C        0      0        2 
  23   chr23_15290300     ASom    A    C        1      2        2 
  23   chr23_15290300     HCab    A    C        1      2        2 
  23   chr23_15290300     HPrz    A    C        1      2        2 
  23   chr23_15290300     ZBoe    A    C        0      0        2 
  23   chr23_15290300     ZGre    A    C        0      0        2 
  23   chr23_15290300     ZHar    A    C        0      0        2 
  23   chr23_15290300   Sample    A    C        1      2        2 
  23   chr23_15296441     AAsi    A    T      0.5      1        2 
  23   chr23_15296441     AKia    A    T        0      0        2 
  23   chr23_15296441     AOna    A    T        0      0        2 
  23   chr23_15296441     ASom    A    T        0      0        2 
  23   chr23_15296441     HCab    A    T        0      0        2 
  23   chr23_15296441     HPrz    A    T        0      0        2 
  23   chr23_15296441     ZBoe    A    T        0      0        2 
  23   chr23_15296441     ZGre    A    T        0      0        2 
  23   chr23_15296441     ZHar    A    T        0      0        2 
  23   chr23_15296441   Sample    A    T        0      0        2 
  23   chr23_15304114     AAsi    T    G        0      0        2 
  23   chr23_15304114     AKia    T    G        0      0        2 
  23   chr23_15304114     AOna    T    G        0      0        2 
  23   chr23_15304114     ASom    T    G        0      0        2 
  23   chr23_15304114     HCab    T    G        0      0        2 
  23   chr23_15304114     HPrz    T    G        0      0        2 
  23   chr23_15304114     ZBoe    T    G        0      0        2 
  23   chr23_15304114     ZGre    T    G        0      0        2 
  23   chr23_15304114     ZHar    T    G        1      2        2 
  23   chr23_15304114   Sample    T    G        0      0        2 
  23   chr23_15304980     AAsi    T    A        0      0        2 
  23   chr23_15304980     AKia    T    A      0.5      1        2 
  23   chr23_15304980     AOna    T    A        0      0        2 
  23   chr23_15304980     ASom    T    A        0      0        2 
  23   chr23_15304980     HCab    T    A        0      0        2 
  23   chr23_15304980     HPrz    T    A        0      0        2 
  23   chr23_15304980     ZBoe    T    A        0      0        2 
  23   chr23_15304980     ZGre    T    A        0      0        2 
  23   chr23_15304980     ZHar    T    A        0      0        2 
  23   chr23_15304980   Sample    T    A        0      0        2 
  23   chr23_15306097     AAsi    G    C        0      0        2 
  23   chr23_15306097     AKia    G    C        0      0        2 
  23   chr23_15306097     AOna    G    C        0      0        2 
  23   chr23_15306097     ASom    G    C        0      0        2 
  23   chr23_15306097     HCab    G    C        1      2        2 
  23   chr23_15306097     HPrz    G    C        1      2        2 
  23   chr23_15306097     ZBoe    G    C        0      0        2 
  23   chr23_15306097     ZGre    G    C        0      0        2 
  23   chr23_15306097     ZHar    G    C        0      0        2 
  23   chr23_15306097   Sample    G    C        0      0        2 
  23   chr23_15314694     AAsi    T    G        0      0        2 
  23   chr23_15314694     AKia    T    G        0      0        2 
  23   chr23_15314694     AOna    T    G        0      0        2 
  23   chr23_15314694     ASom    T    G        0      0        2 
  23   chr23_15314694     HCab    T    G        1      2        2 
  23   chr23_15314694     HPrz    T    G        1      2        2 
  23   chr23_15314694     ZBoe    T    G        0      0        2 
  23   chr23_15314694     ZGre    T    G        0      0        2 
  23   chr23_15314694     ZHar    T    G        0      0        2 
  23   chr23_15314694   Sample    T    G        0      0        2 
  23   chr23_15314814     AAsi    C    G        0      0        2 
  23   chr23_15314814     AKia    C    G        0      0        2 
  23   chr23_15314814     AOna    C    G        0      0        2 
  23   chr23_15314814     ASom    C    G        0      0        2 
  23   chr23_15314814     HCab    C    G        0      0        2 
  23   chr23_15314814     HPrz    C    G        0      0        2 
  23   chr23_15314814     ZBoe    C    G      0.5      1        2 
  23   chr23_15314814     ZGre    C    G        0      0        2 
  23   chr23_15314814     ZHar    C    G        0      0        2 
  23   chr23_15314814   Sample    C    G        0      0        2 
  23   chr23_15340552     AAsi    C    G        0      0        2 
  23   chr23_15340552     AKia    C    G      0.5      1        2 
  23   chr23_15340552     AOna    C    G        0      0        2 
  23   chr23_15340552     ASom    C    G        0      0        2 
  23   chr23_15340552     HCab    C    G        0      0        2 
  23   chr23_15340552     HPrz    C    G        0      0        2 
  23   chr23_15340552     ZBoe    C    G        0      0        2 
  23   chr23_15340552     ZGre    C    G        0      0        2 
  23   chr23_15340552     ZHar    C    G        0      0        2 
  23   chr23_15340552   Sample    C    G        0      0        2 
  23   chr23_15345578     AAsi    A    T        1      2        2 
  23   chr23_15345578     AKia    A    T        0      0        2 
  23   chr23_15345578     AOna    A    T        0      0        2 
  23   chr23_15345578     ASom    A    T        1      2        2 
  23   chr23_15345578     HCab    A    T        0      0        2 
  23   chr23_15345578     HPrz    A    T        0      0        2 
  23   chr23_15345578     ZBoe    A    T        0      0        2 
  23   chr23_15345578     ZGre    A    T        0      0        2 
  23   chr23_15345578     ZHar    A    T        0      0        2 
  23   chr23_15345578   Sample    A    T        1      2        2 
  23   chr23_15356520     AAsi    G    C        0      0        2 
  23   chr23_15356520     AKia    G    C      0.5      1        2 
  23   chr23_15356520     AOna    G    C        0      0        2 
  23   chr23_15356520     ASom    G    C        0      0        2 
  23   chr23_15356520     HCab    G    C        0      0        2 
  23   chr23_15356520     HPrz    G    C        0      0        2 
  23   chr23_15356520     ZBoe    G    C        0      0        2 
  23   chr23_15356520     ZGre    G    C        0      0        2 
  23   chr23_15356520     ZHar    G    C        0      0        2 
  23   chr23_15356520   Sample    G    C        0      0        2 
  23   chr23_15387032     AAsi    T    A        0      0        2 
  23   chr23_15387032     AKia    T    A        0      0        2 
  23   chr23_15387032     AOna    T    A        0      0        2 
  23   chr23_15387032     ASom    T    A        0      0        2 
```
